## Supplementary Table 1 for "A population based expression atlas provides insights into disease resistance and other physiological traits in cassava (*Manihot esculenta* Crantz)" (part 324 of 405)

```
Manes.14G074800.v6.1 3.90304917696163 2.59979625578436 2.59979625578436 3.12519089239347 2.59979625578436 4.11088955732044 2.59979625578436 3.48212528741791 2.59979625578436 2.59979625578436 3.49438284815064 2.59979625578436 2.59979625578436 2.59979625578436 3.18275097244238 4.42252626119761 3.51852869536645 2.59979625578436 3.75141957250998 2.59979625578436 5.05542157179824 2.59979625578436 3.86806484188898 2.59979625578436 3.79016148847098 3.29982034827609 2.59979625578436 3.20900055990681 2.59979625578436 2.59979625578436 2.59979625578436 3.2385184270877 2.59979625578436 2.59979625578436 2.59979625578436 3.39941693038722 2.59979625578436 2.59979625578436 3.91152548879852 2.59979625578436 4.39381909406622 3.23286364701414 3.42762445997438 2.59979625578436 2.59979625578436 4.47332253776202 3.36040517360207 3.38114915188791 3.6503607964152 2.59979625578436 3.47693513194931 3.40243768725699 3.50303880328295 3.5101337076775 2.59979625578436 4.52194924810261 3.32198498486787 3.92178017666207 2.59979625578436 2.59979625578436 4.36137683034271 2.59979625578436 3.31285807433133 2.59979625578436 2.59979625578436 3.66686718375227 3.39839961501261 2.59979625578436 2.59979625578436 2.59979625578436 3.20611898545288 3.99142230427817 3.13708551334606 2.59979625578436 2.59979625578436 3.56363431401342 3.12344627707087 2.59979625578436 2.59979625578436 3.47446958302545 3.62413774721054 2.59979625578436 2.59979625578436 2.59979625578436 2.59979625578436 3.66741940896117 3.2399573595933 3.06043028247974 4.82573096398805 3.45699432410408 4.60767001322308 3.37075857297035 3.11194123837751 3.10301656909335 2.59979625578436 2.59979625578436 3.00717831127145 2.59979625578436 2.59979625578436 3.56582483593361 3.42255166707302 3.60218563771027 3.90879471249442 2.59979625578436 2.59979625578436 2.59979625578436 3.06791173847519 3.30468717862715 2.59979625578436 3.50485837076424 2.59979625578436 4.37176183121279 2.59979625578436 2.59979625578436 2.59979625578436 2.59979625578436 3.13082777262013 4.30346923398731 4.16081236150361 3.74712202708874 3.67178564751051 3.13872541349518 4.8256645545489 3.3030517261556 4.09975139848074 3.71922188825181 3.64047583210619 2.59979625578436 2.59979625578436 2.59979625578436 2.59979625578436 3.74662764509982 3.7641845072176 3.56505178574322 2.59979625578436 3.62601013591596 4.20700720184253 3.27858906737281 3.11715769885859 4.20856714634907 2.59979625578436 4.57931902806123 3.39336865034197 2.59979625578436 3.31164659151673 3.09448431999199 5.27681070231744 3.24166522631322 3.07277416937966 4.9128248976036 2.59979625578436 3.41194443992594 3.96113482331506 3.10037248322062 3.4189762416518 2.59979625578436 3.13846362547094 4.3225880930027 3.53781329340431 3.32259926914112 3.40808966416724 4.32089507931617 3.77101798222552 2.59979625578436 3.83796591237887 2.59979625578436 4.69442388930341 2.59979625578436 2.59979625578436 4.21617870134993 2.59979625578436 3.77348118255699 5.00931976847297 3.25329403012386 3.31397370621681 2.59979625578436 4.84277110039001 4.46720798962124 3.56372893638002 2.59979625578436 2.59979625578436 4.32702693080417 3.02883382542909 3.75515036559929 2.59979625578436 2.59979625578436 4.45170263857899 3.68006359193551 3.36040777907706 2.59979625578436 2.59979625578436 3.037160815614 3.99373237159987 3.57302481524818 3.53779768437622 2.59979625578436 2.59979625578436 3.65946978543165 4.1617835716966 2.59979625578436 4.30390898383858 2.59979625578436 4.57697060124385 2.59979625578436 2.59979625578436 2.59979625578436 3.0725295882055 4.69484066578449 2.59979625578436 3.02986544421834 3.19875009976656 3.11572183528983 3.4134412798777 2.59979625578436 3.04879652493302 3.17753729138824 3.10108304697002 5.29236510721722 2.59979625578436 3.70377575321868 2.59979625578436 3.07737644082094 3.81879582209405 3.69061479667926 3.41103001416928 2.59979625578436 2.59979625578436 3.87965913939567 2.59979625578436 3.60689639667395 4.56589003272056 2.59979625578436 4.10877429446329 4.33189465512214 2.59979625578436 2.59979625578436 2.59979625578436 3.89979400114707 4.00536962002532 3.68133773842789 3.85784711651453 2.59979625578436 3.0699466230511 3.26876126171489 2.59979625578436 3.51236062960917 3.17150791081674 3.64297008131791 3.33193592708876 3.39303938594947 3.51862563651096 2.59979625578436 2.59979625578436 3.65682633054295 3.67897656628886 3.61792181462924 5.83224570338506 3.75264978833542 3.53421281753572 4.32894217317334 2.59979625578436 2.59979625578436 3.89728655961173 3.91021727631252 3.07878727232066 3.11512830171232 3.06640245947418 4.15672155169245 5.04028670517077 2.59979625578436 4.45342333570481 3.29543486065326 4.24741158033346 4.31667846943674 3.63071966896614 3.63936309198249 2.59979625578436 2.59979625578436 5.23691333591007 3.59521002625218 3.09920040061693 3.35219443992066 3.16701465435691 4.04222483747601 2.59979625578436 2.59979625578436 2.59979625578436 2.59979625578436 5.24104792697366 2.59979625578436 2.59979625578436 2.59979625578436 2.59979625578436 2.59979625578436 3.86518276346593 3.73289463375541 2.59979625578436 3.56601381190976 4.09356781758957 3.09900823605374 3.78632695195666 4.26950254307669 3.27020841900006 3.79594636549562 2.59979625578436 3.20991460941355 2.59979625578436 2.59979625578436 4.98613356101715 2.59979625578436 5.02714667586989 2.59979625578436 3.43958436185532 4.45536020540528 3.50591962117144 3.50726645208533 4.18601845275456 3.63892444229326 3.51092040624305 2.59979625578436 3.76560242009159 2.59979625578436 3.17865863106762 4.35496867724608 4.27875773687627 3.53367633021917 2.59979625578436 3.2878030887128 3.62768581900999 4.30304237315679 2.59979625578436 4.57446102489812 6.28297791613009 4.35650913201103 4.94218336692193 4.43985508048181 2.59979625578436 3.15767287045227 4.06713649984956 2.59979625578436 3.36241783843061 2.59979625578436 2.59979625578436 4.83492351238383 3.57990205239251 4.16185442736827 2.59979625578436 2.59979625578436 4.45238483169608 4.90972230975181 3.71999682860615 3.79703594294614 3.15916706065669 5.83943728028908 4.07389019521547 3.66732780932737 2.59979625578436 2.59979625578436 3.80289619999502 4.86271587362593 4.15712744290968 3.5757082350106 3.9555737705207 4.53891582127765 3.55299247203008 3.42835385336262 3.84078515354222 3.31762165171637 4.71910263097058 3.82433329712522 3.34487133408656 4.18505038089978 2.59979625578436 2.59979625578436 3.88662622344819 2.59979625578436 3.17264699689973 3.39847187901467 3.20164312672398 4.8147749207708 2.59979625578436 3.85933480019695 2.59979625578436 2.59979625578436 4.59517568161447 3.13786835974162 2.59979625578436 2.59979625578436 2.59979625578436 3.62942684418572 3.66056050234826 2.59979625578436 3.86536555370485 5.21305027915354 4.5283571934968 2.59979625578436 3.51159020852859 4.3123881948452 3.19857785665936 4.70719200330589 2.59979625578436 2.59979625578436 3.29247100215013 2.59979625578436 4.57870381974978 2.59979625578436 3.8201230699138 2.59979625578436 2.59979625578436 4.72467768009607 3.27040979766199 3.63776513294116 2.59979625578436 3.90470660337683 4.26509079117812 2.59979625578436 4.35687068115035 2.59979625578436 2.59979625578436 5.09705970568599 2.59979625578436 3.25597584154714 2.59979625578436 2.59979625578436 3.48869614937631 3.50203005288194 4.6300901036741 2.59979625578436 2.59979625578436 3.32153583160461 4.46516625892496 2.59979625578436 3.53215864031854 2.59979625578436 4.361950926739 3.17286485156 3.94179678570651 2.59979625578436 2.59979625578436 4.56550995443617 2.59979625578436 2.59979625578436 3.52947891353982 2.59979625578436 4.3655324545693 3.74881062406791 4.16708829141231 2.59979625578436 2.59979625578436 4.04941752254141 2.59979625578436 3.64012051987376 2.59979625578436 2.59979625578436 4.35695981407728 4.30288687413738 3.75105557019103 3.61630722349436 2.59979625578436 4.46409154789629 3.65809315207231 2.59979625578436 3.43856895038844 2.59979625578436 4.15278696996261 4.01248896801131 3.71611110415782 2.59979625578436 2.59979625578436 3.00594591942254 4.90514754377475 3.13091120944092 2.59979625578436 2.59979625578436 2.59979625578436 4.4972806237427 2.59979625578436 2.59979625578436 3.76236799639634 2.59979625578436 3.86133721065845 3.37227797937422 2.59979625578436 2.59979625578436 3.29459327228905 5.04129399128665 2.59979625578436 2.59979625578436 2.59979625578436 3.48331719498716 2.59979625578436 3.09854109867356 2.59979625578436 4.28227207557417 2.59979625578436 4.13339209765861 3.08735284545691 2.59979625578436 2.59979625578436 2.59979625578436 5.8032656441821 2.59979625578436 2.59979625578436 2.59979625578436 2.59979625578436 4.09872912896946 2.59979625578436 3.46951039942522 2.59979625578436 2.59979625578436 4.29442058907264 3.3372256094953 3.48381109612499 2.59979625578436 3.52331060492508 4.89532612589868 3.36898212416835 3.77754747967347 3.47961913918967 2.59979625578436 5.01039363950986 2.59979625578436 3.94760692987975 2.59979625578436 2.59979625578436 5.5405823259404 2.59979625578436 3.56037036349483 2.59979625578436 2.59979625578436 4.21403476247561 2.59979625578436 3.08499272863383 2.59979625578436 3.42720419169766 5.78437760244732 2.59979625578436 3.94470379301307 2.59979625578436 2.59979625578436 2.59979625578436 4.32666897232479 3.63157338889014 5.82049057338799 2.59979625578436 3.86250160586385 2.59979625578436 4.07181050431524 2.59979625578436 2.59979625578436 2.59979625578436 2.59979625578436 4.13595927769585 3.87366414569622 3.2328387430116 3.11591032459858 2.59979625578436 3.56920007374926 2.59979625578436 3.27322924455616 4.27133060895352 2.59979625578436 3.51257235890329 3.41619604011118 2.59979625578436 3.43541259642055 3.6259675130652 2.59979625578436 3.62916982662284 2.59979625578436 2.59979625578436 4.26954800455055 2.59979625578436 3.45850784183096 2.59979625578436 2.59979625578436 4.00524347023842 3.8918414592231 3.77947284841511 2.59979625578436 2.59979625578436 4.10636971646571 4.14042656915062 4.07279458593754 3.31295268164799 3.18528064700602 3.759045560907 3.18542993688362 2.59979625578436 2.59979625578436 2.59979625578436 3.95095185850016 2.59979625578436 3.63998240109009 2.59979625578436 2.59979625578436 4.63588332741409 2.59979625578436 3.33826151136271 2.59979625578436 4.09899535301805 3.78966341899362 2.59979625578436 4.25192822818291 3.54482528760931 2.59979625578436 4.19836735611816 2.59979625578436 3.32636466370826 2.59979625578436 2.59979625578436 4.41006310523064 2.59979625578436 3.23953822414247 2.59979625578436 2.59979625578436 3.21559004798566 2.59979625578436 2.59979625578436 3.44518071866167 2.59979625578436 3.57943150067393 2.59979625578436 2.59979625578436 2.59979625578436 3.66375643784274 2.59979625578436 5.21631662540804 3.18330204680804 2.59979625578436 2.59979625578436 4.14418559413127 3.25815219576688 3.13092838849174 3.34444953840647 2.59979625578436 2.59979625578436 2.59979625578436 2.59979625578436 4.86066273289861 2.59979625578436 2.59979625578436 3.21444532604007 2.59979625578436 3.13258002656255 2.59979625578436 3.10979399629646 3.54690872487493 2.59979625578436 2.59979625578436 2.59979625578436 4.00451750091327 3.89148058940699 3.63892350946115 3.29609969080235 2.59979625578436 2.59979625578436 2.59979625578436 3.3686302546408 2.59979625578436 3.32868425701424 3.15183655154252 2.59979625578436 3.34368402516979 2.59979625578436 3.8602790392649 2.59979625578436 4.74283497021949 3.62972932026475 3.5393592086075 2.59979625578436 3.06332944846279 3.18764437601324 2.59979625578436 2.59979625578436 4.41093093049151 3.08638207118581 3.11870604035815 2.59979625578436 2.59979625578436 2.59979625578436 2.59979625578436 4.62340535758651 2.59979625578436 3.32729296405233 2.59979625578436 2.59979625578436 3.49552710710383 2.59979625578436 3.19378284176863 2.59979625578436 2.59979625578436 4.36255775005225 2.59979625578436 3.66809214722739 2.59979625578436 2.59979625578436 3.21892146666363 2.59979625578436 4.29750117352092 3.34414564086158 2.59979625578436 3.65836322027094 2.59979625578436 3.9312399709541 2.59979625578436 2.59979625578436 3.89949653170754 2.59979625578436 2.59979625578436 3.22256664660478 2.59979625578436 4.06166130216564 3.2235071789958 3.7218804815132 4.78203029081539 3.83955901297806 3.37365795353155 4.59295172054696 4.03017935371542 2.59979625578436 2.59979625578436 4.90704711619437 4.23459351792667 2.59979625578436 3.92030111956724 2.59979625578436 2.59979625578436 3.61931600101943 2.59979625578436 3.37724948770933 2.59979625578436 5.4414740660935 2.59979625578436 2.59979625578436 3.4309770644687 2.59979625578436 3.21916247304854 2.59979625578436 2.59979625578436 3.20730882339491 3.03374484675826 4.20152419685369 3.99252227860655 3.25239247268295 2.59979625578436 2.59979625578436 3.68218165002397 3.46972008704662 3.0292052725966 2.59979625578436 2.59979625578436 4.3463879003535 2.59979625578436 3.34529463786093 3.08078529881836 2.59979625578436 2.59979625578436
Manes.14G074900.v6.1 3.14683983215409 2.59979625578436 2.59979625578436 2.59979625578436 2.59979625578436 2.59979625578436 2.59979625578436 3.48212528741791 2.59979625578436 2.59979625578436 2.59979625578436 2.59979625578436 2.59979625578436 2.59979625578436 2.59979625578436 2.59979625578436 2.59979625578436 2.59979625578436 2.59979625578436 2.59979625578436 2.59979625578436 2.59979625578436 2.59979625578436 2.59979625578436 2.59979625578436 2.59979625578436 2.59979625578436 3.45517244682011 2.59979625578436 2.59979625578436 3.28513972525459 2.59979625578436 2.59979625578436 2.59979625578436 2.59979625578436 2.59979625578436 3.56670918754148 3.64923550830888 3.27237941274458 2.59979625578436 2.59979625578436 2.59979625578436 2.59979625578436 2.59979625578436 2.59979625578436 2.59979625578436 2.59979625578436 3.55116117433422 2.59979625578436 2.59979625578436 2.59979625578436 2.59979625578436 2.59979625578436 2.59979625578436 2.59979625578436 2.59979625578436 2.59979625578436 2.59979625578436 2.59979625578436 2.59979625578436 2.59979625578436 2.59979625578436 2.59979625578436 2.59979625578436 2.59979625578436 2.59979625578436 2.59979625578436 3.76083040956131 2.59979625578436 2.59979625578436 2.59979625578436 2.59979625578436 3.13708551334606 2.59979625578436 2.59979625578436 2.59979625578436 2.59979625578436 5.06435127563272 2.59979625578436 2.59979625578436 2.59979625578436 2.59979625578436 3.96671037979723 2.59979625578436 2.59979625578436 2.59979625578436 2.59979625578436 2.59979625578436 2.59979625578436 2.59979625578436 2.59979625578436 2.59979625578436 2.59979625578436 2.59979625578436 2.59979625578436 2.59979625578436 2.59979625578436 2.59979625578436 2.59979625578436 2.59979625578436 2.59979625578436 2.59979625578436 2.59979625578436 2.59979625578436 2.59979625578436 2.59979625578436 2.59979625578436 2.59979625578436 3.42482326012226 2.59979625578436 2.59979625578436 2.59979625578436 2.59979625578436 2.59979625578436 2.59979625578436 2.59979625578436 2.59979625578436 2.59979625578436 2.59979625578436 2.59979625578436 2.59979625578436 2.59979625578436 2.59979625578436 2.59979625578436 2.59979625578436 2.59979625578436 2.59979625578436 2.59979625578436 2.59979625578436 2.59979625578436 2.59979625578436 3.42111300273466 2.59979625578436 2.59979625578436 2.59979625578436 2.59979625578436 2.59979625578436 2.59979625578436 3.32763914543774 2.59979625578436 2.59979625578436 2.59979625578436 2.59979625578436 2.59979625578436 2.59979625578436 2.59979625578436 2.59979625578436 2.59979625578436 2.59979625578436 2.59979625578436 2.59979625578436 2.59979625578436 2.59979625578436 2.59979625578436 2.59979625578436 2.59979625578436 2.59979625578436 2.59979625578436 4.04766326210763 2.59979625578436 2.59979625578436 2.59979625578436 2.59979625578436 2.59979625578436 2.59979625578436 2.59979625578436 2.59979625578436 2.59979625578436 2.59979625578436 2.59979625578436 2.59979625578436 2.59979625578436 2.59979625578436 2.59979625578436 2.59979625578436 2.59979625578436 2.59979625578436 2.59979625578436 3.08843871467039 2.59979625578436 2.59979625578436 3.04244381450743 2.59979625578436 3.69213656438626 2.59979625578436 2.59979625578436 3.16817936116962 2.59979625578436 2.59979625578436 2.59979625578436 2.59979625578436 2.59979625578436 2.59979625578436 3.04160865887499 2.59979625578436 2.59979625578436 2.59979625578436 2.59979625578436 3.48383847847714 2.59979625578436 2.59979625578436 2.59979625578436 2.59979625578436 2.59979625578436 2.59979625578436 2.59979625578436 2.59979625578436 2.59979625578436 2.59979625578436 2.59979625578436 2.59979625578436 2.59979625578436 2.59979625578436 2.59979625578436 4.43796753485725 3.17753729138824 2.59979625578436 2.59979625578436 2.59979625578436 4.54377034797517 2.59979625578436 2.59979625578436 3.15782640238907 2.59979625578436 2.59979625578436 2.59979625578436 2.59979625578436 3.35455894485225 2.59979625578436 2.59979625578436 2.59979625578436 2.59979625578436 2.59979625578436 2.59979625578436 3.35832488643014 2.59979625578436 2.59979625578436 2.59979625578436 2.59979625578436 2.59979625578436 2.59979625578436 2.59979625578436 3.40715241739593 2.59979625578436 4.48620628773013 2.59979625578436 2.59979625578436 2.59979625578436 2.59979625578436 2.59979625578436 2.59979625578436 2.59979625578436 3.17623298287933 2.59979625578436 3.01582169102262 2.59979625578436 2.59979625578436 2.59979625578436 2.59979625578436 2.59979625578436 2.59979625578436 2.59979625578436 2.59979625578436 2.59979625578436 3.07878727232066 2.59979625578436 2.59979625578436 2.59979625578436 2.59979625578436 3.26904104433001 2.59979625578436 2.59979625578436 2.59979625578436 2.59979625578436 3.25999495487418 2.59979625578436 2.59979625578436 6.23259248789457 4.57681878214073 2.59979625578436 3.09920040061693 2.59979625578436 2.59979625578436 2.59979625578436 2.59979625578436 5.25759415854667 2.59979625578436 2.59979625578436 3.10157727781174 2.59979625578436 4.25260010426066 2.59979625578436 2.59979625578436 2.59979625578436 2.59979625578436 4.55403801168142 2.59979625578436 2.59979625578436 3.18590979373873 3.09900823605374 4.63793046757234 2.59979625578436 2.59979625578436 2.59979625578436 2.59979625578436 2.59979625578436 2.59979625578436 2.59979625578436 2.59979625578436 2.59979625578436 2.59979625578436 2.59979625578436 2.59979625578436 2.59979625578436 2.59979625578436 3.86361480735265 2.59979625578436 2.59979625578436 2.59979625578436 2.59979625578436 3.6159717350813 2.59979625578436 2.59979625578436 2.59979625578436 2.59979625578436 2.59979625578436 3.29274630253399 2.59979625578436 2.59979625578436 2.59979625578436 3.69894092230814 2.59979625578436 2.59979625578436 2.59979625578436 2.59979625578436 3.52874432227956 2.59979625578436 2.59979625578436 2.59979625578436 2.59979625578436 4.43959763042227 2.59979625578436 3.13261469345293 2.59979625578436 2.59979625578436 2.59979625578436 2.59979625578436 2.59979625578436 2.59979625578436 2.59979625578436 3.52181474650389 2.59979625578436 2.59979625578436 2.59979625578436 2.59979625578436 4.07859791806296 2.59979625578436 2.59979625578436 3.15022104454705 2.59979625578436 2.59979625578436 2.59979625578436 2.59979625578436 2.59979625578436 2.59979625578436 3.84398773505093 2.59979625578436 2.59979625578436 2.59979625578436 2.59979625578436 3.64240369458124 2.59979625578436 3.15037536408807 2.59979625578436 2.59979625578436 2.59979625578436 2.59979625578436 2.59979625578436 2.59979625578436 2.59979625578436 2.59979625578436 3.15073138801272 2.59979625578436 2.59979625578436 3.44525548215947 3.13786835974162 4.96033042107458 2.59979625578436 2.59979625578436 2.59979625578436 2.59979625578436 2.59979625578436 2.59979625578436 2.59979625578436 2.59979625578436 2.59979625578436 2.59979625578436 2.59979625578436 2.59979625578436 2.59979625578436 2.59979625578436 5.8062440212748 2.59979625578436 2.59979625578436 2.59979625578436 2.59979625578436 5.55486611589724 2.59979625578436 2.59979625578436 3.14391809079161 2.59979625578436 2.59979625578436 3.12339831546568 2.59979625578436 2.59979625578436 2.59979625578436 4.89516514365791 2.59979625578436 2.59979625578436 2.59979625578436 2.59979625578436 3.65679325577199 2.59979625578436 2.59979625578436 2.59979625578436 2.59979625578436 2.59979625578436 2.59979625578436 2.59979625578436 2.59979625578436 2.59979625578436 3.48567007750874 2.59979625578436 2.59979625578436 3.30108436898664 2.59979625578436 3.5652046731186 2.59979625578436 2.59979625578436 2.59979625578436 2.59979625578436 2.59979625578436 3.52947891353982 2.59979625578436 2.59979625578436 2.59979625578436 2.59979625578436 2.59979625578436 2.59979625578436 2.59979625578436 2.59979625578436 2.59979625578436 2.59979625578436 2.59979625578436 2.59979625578436 2.59979625578436 4.56001074811085 2.59979625578436 2.59979625578436 2.59979625578436 2.59979625578436 5.71904128052507 2.59979625578436 2.59979625578436 2.59979625578436 2.59979625578436 3.1089290264677 2.59979625578436 2.59979625578436 3.00594591942254 2.59979625578436 2.59979625578436 5.14324219774248 2.59979625578436 2.59979625578436 2.59979625578436 2.59979625578436 3.56431211964338 2.59979625578436 2.59979625578436 2.59979625578436 2.59979625578436 3.51441303477161 2.59979625578436 2.59979625578436 3.73972313281026 2.59979625578436 4.86982367292944 2.59979625578436 2.59979625578436 2.59979625578436 2.59979625578436 2.59979625578436 2.59979625578436 2.59979625578436 2.59979625578436 2.59979625578436 2.59979625578436 2.59979625578436 2.59979625578436 2.59979625578436 2.59979625578436 3.73896028770694 2.59979625578436 2.59979625578436 2.59979625578436 2.59979625578436 2.59979625578436 2.59979625578436 2.59979625578436 2.59979625578436 2.59979625578436 2.59979625578436 2.59979625578436 2.59979625578436 2.59979625578436 2.59979625578436 3.09168813019347 2.59979625578436 2.59979625578436 2.59979625578436 2.59979625578436 2.59979625578436 2.59979625578436 2.59979625578436 2.59979625578436 2.59979625578436 4.38999561725649 2.59979625578436 2.59979625578436 2.59979625578436 2.59979625578436 4.85028166447726 2.59979625578436 2.59979625578436 2.59979625578436 3.12380631914321 2.59979625578436 2.59979625578436 2.59979625578436 2.59979625578436 2.59979625578436 3.33697494199146 3.14192697751166 2.59979625578436 2.59979625578436 2.59979625578436 2.59979625578436 2.59979625578436 2.59979625578436 4.30483835102731 2.59979625578436 2.59979625578436 3.2962608485763 2.59979625578436 2.59979625578436 2.59979625578436 2.59979625578436 2.59979625578436 2.59979625578436 2.59979625578436 2.59979625578436 2.96285904255512 2.59979625578436 2.59979625578436 2.59979625578436 2.59979625578436 3.11225860773288 4.74695519494453 2.59979625578436 2.59979625578436 2.59979625578436 2.59979625578436 2.59979625578436 2.59979625578436 2.59979625578436 2.59979625578436 2.59979625578436 2.59979625578436 2.59979625578436 2.59979625578436 3.23796702278507 2.59979625578436 3.08382354620843 2.59979625578436 2.59979625578436 2.59979625578436 2.59979625578436 3.8322434301044 2.59979625578436 2.59979625578436 2.59979625578436 2.59979625578436 3.95540856618768 2.59979625578436 2.59979625578436 2.59979625578436 2.59979625578436 3.33826151136271 2.59979625578436 3.37424946298459 2.59979625578436 2.59979625578436 2.59979625578436 2.59979625578436 2.59979625578436 2.59979625578436 2.59979625578436 2.59979625578436 2.59979625578436 2.59979625578436 3.23836589690278 2.59979625578436 3.23953822414247 2.59979625578436 2.59979625578436 2.59979625578436 2.59979625578436 4.76763230806965 2.59979625578436 2.59979625578436 3.17254904508025 2.59979625578436 3.22310506880101 2.59979625578436 2.59979625578436 2.59979625578436 5.21631662540804 3.18330204680804 2.59979625578436 2.59979625578436 2.59979625578436 2.59979625578436 2.59979625578436 2.59979625578436 2.59979625578436 2.59979625578436 2.59979625578436 2.59979625578436 2.59979625578436 3.170552578228 2.59979625578436 2.59979625578436 3.37547122358886 2.59979625578436 2.59979625578436 2.59979625578436 3.02941578193738 4.74311401840772 2.59979625578436 2.59979625578436 2.59979625578436 2.59979625578436 3.1277135856963 2.59979625578436 2.59979625578436 2.59979625578436 2.59979625578436 4.62880619040787 2.59979625578436 2.59979625578436 2.59979625578436 2.59979625578436 2.59979625578436 3.18649476359596 2.59979625578436 2.59979625578436 2.59979625578436 2.59979625578436 2.59979625578436 2.59979625578436 2.59979625578436 2.59979625578436 2.59979625578436 2.59979625578436 2.59979625578436 2.59979625578436 2.59979625578436 2.59979625578436 4.08359351229734 2.59979625578436 2.59979625578436 2.59979625578436 2.59979625578436 2.59979625578436 2.59979625578436 2.59979625578436 2.59979625578436 2.59979625578436 4.65877656571397 2.59979625578436 3.14928056722215 2.59979625578436 2.59979625578436 2.59979625578436 2.59979625578436 2.59979625578436 2.59979625578436 2.59979625578436 2.59979625578436 2.59979625578436 2.59979625578436 2.59979625578436 3.08978059537946 2.59979625578436 2.59979625578436 2.59979625578436 2.59979625578436 2.59979625578436 2.59979625578436 2.59979625578436 2.59979625578436 2.59979625578436 2.59979625578436 2.59979625578436 2.59979625578436 2.59979625578436 2.59979625578436 2.59979625578436 2.59979625578436 2.59979625578436 2.59979625578436 2.59979625578436 2.59979625578436 2.59979625578436 2.59979625578436 2.59979625578436 2.59979625578436 2.59979625578436 4.84152390608205 2.59979625578436 2.59979625578436 2.59979625578436 3.0410586930376 2.59979625578436 2.59979625578436 2.59979625578436 2.59979625578436 2.59979625578436 4.20578051010395 2.59979625578436 2.59979625578436 2.59979625578436 3.53111261296467 2.59979625578436 2.59979625578436 2.59979625578436 2.59979625578436 2.59979625578436 2.59979625578436 2.59979625578436 2.59979625578436 2.59979625578436 2.59979625578436 2.59979625578436 2.59979625578436 2.59979625578436 2.59979625578436
Manes.14G075000.v6.1 3.53645259620206 2.59979625578436 3.54918378634825 4.18887900541116 3.84804716680082 4.47952579425886 4.20178157449109 4.15893494855481 4.21367530847029 4.47340940067335 3.49438284815064 4.88518648889671 3.48816860543824 4.0228427264024 3.98378929236754 4.35337414043257 4.96763754903746 3.80123086013542 3.54809303130482 3.89014654444277 4.25497613031465 3.25601641733816 3.64593111037093 3.87057410352136 3.67022745780567 4.11052264858323 4.21443061264207 4.04230324729543 3.78836439742839 4.0450493378758 3.76602521169168 3.49600148751274 3.85207335137609 3.43608939074294 4.45035622871217 3.71703346228035 4.37249907177763 4.72089113306866 4.40028234882696 3.37524171943136 3.48701286742929 4.77546143962075 3.99801958889781 3.76574463858324 4.7347230250455 3.44390932706295 3.88917722339797 4.34612452915929 3.96855627745452 4.1714907707322 3.72125054226671 4.36519061329953 3.63738172282996 4.00674405114802 5.58660485123634 3.55678748547211 3.72490722702518 3.61347262458146 3.24813913044745 3.78233420279048 4.02226528212128 4.29168250082403 4.13680311152607 5.50880681331723 4.59946320079734 3.66686718375227 3.95083410359466 4.44843812809992 3.33289544367448 4.37218300504224 3.91911997008639 4.15494561315996 3.52011185534455 2.59979625578436 4.35439551718836 4.21477962923793 3.33639421091845 4.00618526174694 3.57044147755019 3.71815578759165 3.62413774721054 4.09350044620337 3.96671037979723 4.07605613454701 3.80444180087026 3.66741940896117 3.77455229068277 3.70564173509537 3.88719071150968 3.86377510665336 3.86934225889733 3.79856609228066 3.72246787981123 3.10301656909335 2.59979625578436 2.59979625578436 2.59979625578436 3.89168266438333 4.09111010720658 3.56582483593361 4.40552391165462 3.47210925488088 4.69895455014644 3.83291661938213 5.12862405186618 3.73453100833969 3.25897070105676 4.57712488559157 4.39746057853991 4.3335261812886 4.41787171076592 3.39370563949478 3.48984493175801 3.55255446331805 5.67228931414433 3.54772472454507 3.86679715163419 4.30346923398731 4.40147681546341 4.96095197141075 4.53296121603809 3.98065731929607 5.07360633165772 3.79545278377254 4.04544993850666 4.62665929973436 3.64047583210619 4.43440440610159 3.9016924230135 3.53930605846071 4.99928084197523 2.59979625578436 3.7641845072176 4.08778891120065 2.59979625578436 3.77697688341336 3.68169216283373 3.9230630824469 3.83572699616489 4.72870798905648 2.59979625578436 3.30557079643847 4.01015474211928 3.64585980066798 3.10567645987634 3.29604671878417 3.95000533915541 3.77757215964542 3.53360745109231 2.59979625578436 3.8700181854824 3.41194443992594 4.41225269808406 3.30425500275403 4.42307239436266 2.59979625578436 3.77826387501707 4.3225880930027 3.6441493081931 3.48059009761494 4.06768871147266 3.22095379729571 3.87628243203352 3.74124744451025 3.83796591237887 3.33191960041971 3.45050421449097 4.17306915473461 2.59979625578436 3.99632301936918 4.25695207125705 2.59979625578436 4.03703509863241 3.62050145251511 3.47017978033751 3.62206049006046 3.56545094105894 3.72599209432602 3.6727640892179 2.59979625578436 3.30341058845383 4.07418895335344 4.03197297879089 3.75515036559929 4.05294401187991 4.20416061700477 3.71588791228863 4.63750377469262 3.88918146347709 3.64289174800335 3.68435673220072 3.35169926356515 3.85561168854164 4.27776866776854 3.90486410974004 4.01220060360045 4.09135630830407 3.88416189838781 4.00938276135698 3.80906985187642 4.30390898383858 4.22865906130216 3.94823781971666 3.04772504160026 4.01103896802701 4.40806397521063 3.73353982866647 3.96481147298388 4.10897365311219 3.9184517134715 4.73573721568437 3.61601505343628 3.73616914873223 3.83831152048608 4.56000498991878 4.51282829247451 4.62534761440328 4.14428010699811 2.59979625578436 4.79901244033489 3.87159317967938 5.67116296035784 4.02656746264684 4.27090709893357 4.16571518010523 4.03907848099183 2.59979625578436 3.65568174542466 2.59979625578436 4.12874658863065 5.03824160014503 3.25982382466975 3.74610372025746 4.33189465512214 4.60475170666954 4.94035925670881 4.59514074163383 3.61980732414009 4.93702853440514 3.80239036811738 4.992487559197 5.72602648756728 3.0699466230511 4.61825977217119 3.76972904016815 4.87064422565782 5.49395897044114 4.33900063062576 4.64440480185009 3.70832434765359 4.74752081330114 5.11840054117479 3.58557919338385 5.03466505919278 3.74987951151849 4.16526714279909 2.59979625578436 4.50798479355123 4.77939764540552 4.24891297286864 4.56870933916653 5.42898151348034 3.19556340470997 4.63978146660596 3.74793661383915 4.62689407821506 4.70410445284746 3.96321499642831 4.8779459989121 3.415894803482 4.53258595360635 5.44665807643803 3.14632375028407 4.69960266016551 3.88847339074918 4.65076715593565 5.0656879990056 2.59979625578436 2.59979625578436 3.84501639756676 3.45647313848074 4.64319907266131 5.03722321135051 4.70441853966502 4.16400584633994 4.02104746559703 3.92141333578715 4.70699342963544 3.5889364573987 3.53456210212037 4.40793218502145 4.73146906539012 2.59979625578436 3.43641674032279 4.40298978321171 4.05882051330767 5.147119780566 4.21852941471326 4.75448782943499 5.46871207647666 4.38527759539649 4.33603174269314 5.5228262128444 3.64275896432737 4.13506596469816 3.64165707291856 4.81154546982179 4.16327889222772 4.07496338303498 4.16862252676369 4.36694592534692 4.68899617880253 5.27194422715337 2.59979625578436 3.8617926093845 4.81606829046079 4.86185894600844 4.1464829094435 4.60652808486095 3.40084265488325 2.59979625578436 3.86527703487348 3.97462826926992 4.80536961223017 5.49840925824549 4.22552752565609 4.94921910740071 5.74382417235909 3.90959303116827 4.89955312177189 4.55346560060422 3.79637674302476 2.59979625578436 3.71526741289055 3.95482341920651 4.50084701900572 3.82267206026043 4.86900923092411 4.22470455400088 3.78065242315859 4.5587295222018 2.59979625578436 4.41060784788035 4.31740953134203 3.96156473992612 4.16185442736827 4.7383549840577 4.82396970402322 3.43349796729455 4.31118437431769 3.88328421512736 3.97016073246353 4.5532255851852 3.9210256877759 3.58791938660392 4.26644426316381 4.28787025288968 2.59979625578436 4.09787479416886 4.542980888376 4.15712744290968 3.87376483240547 3.22380152582246 4.01865393054391 4.09681622747089 3.92447031443632 4.59167119388307 4.74633629393466 4.27897200285959 3.16047819545527 4.2009606150162 4.9221131755561 4.33117538900722 4.23534228190486 4.2287836648476 3.44837432885348 3.90692352033041 3.800479234893 4.58318412475417 3.87509087820222 3.67152085317009 3.61565866698739 4.01745858181697 3.82252380390466 4.0263835287223 3.59257682574812 4.12571648205588 4.86491491058568 4.4376224502626 3.84842707654233 5.01847526159803 2.59979625578436 5.14536192009936 5.45063570736461 4.64331857616576 6.33513874419303 4.07236441349148 3.62588404005598 5.53256317886493 3.88470582115985 3.54865317049011 4.46091763655199 4.34224166347073 5.30286856786797 4.57870381974978 4.76143931923487 4.74758252348221 4.16841990036692 3.11933717459368 3.99316513009854 4.39551574043938 4.16484090869436 4.25384370576776 4.92469958348371 4.36782934893257 4.70139321865808 4.65411582267019 4.06127079942006 4.27647691396808 4.1524336193706 3.76297969803532 4.77435454329182 3.9459970941976 4.84453512083966 4.93138586229108 4.97093700264263 4.56091970798052 4.17070497879464 4.31111376589282 2.59979625578436 4.15482135276281 4.25078605737588 3.73237032599509 4.55659914827599 4.24410101973327 3.57995862099293 4.27683660759193 5.26836778760234 3.1944944784519 4.03934067139395 3.97326330232263 3.39871373980224 5.37992005584869 3.89202251523489 3.30265235045542 3.42271491525921 3.73391719046449 3.78379361415949 2.59979625578436 4.34287603890507 3.07216302101005 3.53416582521799 4.68694832973936 3.92625055285568 3.5181177796101 3.92980722099449 4.18977087068423 3.95448596531343 3.26388014084464 4.46409154789629 3.65809315207231 4.3213031355079 4.42472350334891 4.20724247242009 4.15278696996261 3.61785560135177 3.81697151199171 4.57129821698203 4.22331116796919 4.15357447593452 4.38979916507392 4.27547637306716 4.22923391824862 4.1384383533685 4.40248305076845 4.4972806237427 4.24422088406746 3.94059545112726 4.20472190009131 5.05156483539776 3.97368906783729 4.30427724801881 3.87328019098817 5.28539919126243 4.29001880433321 3.97935340636274 2.59979625578436 4.43895347138738 5.81247040666692 5.03993598957759 3.1553627006671 4.36336258167565 4.10222824754979 4.41262461069883 3.90012358301766 3.44647907091879 4.21164085554993 4.00463343674565 4.31183272621935 5.63728415698905 4.0174031331555 3.96499107920503 4.24335595834371 3.58227561620931 3.85813757889308 4.46502859714452 3.20229976147952 3.81245179343671 4.11618641403075 4.3035833598269 4.08655278799378 4.38443151589026 4.67570632311697 4.22708239241434 5.20266183374147 4.35700291707143 4.89273721739428 4.39587060646031 4.08144153824263 3.71169974230701 4.71746847468065 5.41132398734516 4.52610488043777 4.84772613461782 5.22066896939271 4.42875508560661 4.35721365231224 3.9352888721242 3.79771147640099 4.71838802350835 3.28720428082605 3.93939102616413 4.00593321037532 3.67600796720758 3.88329761094553 4.29997707020537 4.3210881251534 2.59979625578436 2.59979625578436 3.20753853820288 4.29007427014793 3.4666767382516 4.55460246346214 4.30706079043654 3.3587333930702 3.17879938663296 3.83744758062003 4.50682894521461 3.91040234522286 4.29765568985712 4.63794035180029 3.831512005212 3.91434876463301 4.29373664422248 3.48815169625104 3.83288641790493 2.59979625578436 3.77663060423558 4.03016181923884 4.18363575119269 4.27133060895352 3.65097381201179 3.74875573998225 4.17504439485885 3.4492382492155 4.29760526613141 3.7769285957467 4.2216315905973 3.40372521807497 4.40893570203337 4.49081769130175 3.98651762349796 5.43846308275631 3.5866975655272 4.19458532791909 4.93220974711209 3.80021628716771 4.3746432299407 4.06951797389946 5.22450978727673 4.90052656492516 3.23796702278507 4.73865592735794 3.66297563908253 5.20260722904427 5.51519704037776 3.55447539391392 3.74853439818929 4.19732226699049 4.11126577366617 4.02726056418837 3.66098315638991 4.11721428326127 4.0420947930927 5.01349682155315 3.91662933705899 3.71287232000139 3.81388730747409 4.55763654426969 3.61072093684214 4.33199697286134 4.93323785282274 4.67942716470242 4.34172522736978 3.68487892531134 3.28755938414103 3.23035530106182 3.79768785708926 3.8336428529929 4.77511696414165 4.7077430491288 5.23675496315188 3.89295669596377 3.85027535941523 3.95490085823409 3.53056413452946 2.59979625578436 5.45667075841334 3.87658420002993 3.62814463980205 4.77754173438905 3.17254904508025 4.40521199775624 4.37095779267345 4.26901880011362 4.07383590671022 3.79716551795672 2.59979625578436 3.7445127826073 4.24245866013066 6.20533532725241 3.71664159246952 4.15069733872885 2.59979625578436 5.16459632700361 4.69999303089446 5.59967726685854 4.07158411044521 2.59979625578436 4.3750421897848 4.64829434417182 3.21021486625664 5.06022213323105 4.31075132245193 4.13393462046918 4.71700595770107 3.60467421168305 5.85959386690894 3.69191241686749 5.1182964331115 3.5720670294192 4.88394475000689 4.59925895333182 4.0406793889104 4.10300683505701 4.5270361832828 4.08289655961963 2.59979625578436 3.902554382221 3.74192460119621 3.73504840707269 3.91433047546419 3.64178627644869 4.45855802005145 3.93685923422374 3.8602790392649 4.45824263689333 4.9433912890992 4.31838416587137 3.74098022171292 4.3422564319565 4.57515898876706 4.09768642685337 3.38273842837332 4.08258719077872 4.23866251735271 4.4301314872839 2.59979625578436 3.38404745483947 3.98146680984878 3.15454793880454 4.60220110752524 3.74225316698286 4.15029403147123 3.83516092794187 4.50370783464746 2.59979625578436 3.84772481985263 2.59979625578436 3.19378284176863 4.79587404593374 3.90856160667753 3.71937030295794 3.17310155599223 3.66809214722739 3.8335430440529 4.23305947155913 4.59752818667247 3.83058458081139 3.23023422384682 3.9572159677963 3.50713024684174 4.54521648216476 4.44153339838353 5.31561837607966 4.20404627355598 3.14781871854752 2.59979625578436 2.59979625578436 3.39292817232686 4.18011297773721 3.49119366410399 3.65463134791335 4.37199136281465 4.20872273543896 4.30942732352246 4.51676655978197 4.25819570546151 4.69656676087727 3.38629528969851 4.26571130807168 4.57159523733347 4.11721293625924 5.48657701619771 4.00715525546964 5.03456204387266 2.59979625578436 3.3939317028683 4.66691116132396 4.84152390608205 4.85230954746153 4.26206279944081 4.21862218544281 4.74165504128939 2.59979625578436 4.82843802177816 4.28845683756932 2.59979625578436 2.59979625578436 3.93199932383111 3.20730882339491 4.29631190316252 4.09256335650883 4.24003780694579 4.13807543065542 3.55423144868542 3.6656788033668 3.68218165002397 4.48611201207633 3.91654335422461 3.90291938238005 3.48597486151391 3.96521401075808 4.13537756036704 4.20180538883678 4.25053640556526 4.0599222907504 4.85423392920911
Manes.14G075100.v6.1 3.90304917696163 2.59979625578436 3.03047684732533 3.63410803335427 3.05314717308039 2.59979625578436 3.15816018115106 2.59979625578436 2.59979625578436 3.53020872524022 3.49438284815064 2.59979625578436 3.11804907243019 2.59979625578436 2.59979625578436 3.6969227908129 2.59979625578436 2.59979625578436 3.27626599380655 2.59979625578436 4.15760632150098 4.14601947124334 3.34744421400159 3.21375796249481 3.89694462323071 4.11052264858323 3.93938502784833 2.59979625578436 3.78836439742839 2.59979625578436 3.28513972525459 3.49600148751274 3.96370742327693 3.43608939074294 2.59979625578436 4.58275702264039 3.70972850317257 3.46275402627941 3.54273597101275 3.15137780479602 3.48701286742929 3.04922317902088 3.42762445997438 3.43514863882075 3.19842031549437 4.02422064017721 3.66368988199267 3.69207523487385 2.59979625578436 2.59979625578436 3.72125054226671 3.40243768725699 2.59979625578436 3.5101337076775 2.59979625578436 3.55678748547211 3.6109959391733 3.11439241586576 3.24813913044745 2.59979625578436 3.25634658216568 3.35463609942184 3.5984555720394 2.59979625578436 2.59979625578436 3.36272545837779 3.39839961501261 2.59979625578436 3.33289544367448 2.59979625578436 4.63026672461889 3.55716693151637 3.7753725235791 5.36305375509599 2.59979625578436 5.24133833711577 3.33639421091845 3.24847608250363 3.57044147755019 2.59979625578436 3.44184362766157 2.59979625578436 4.16063303172607 3.11095649955553 2.59979625578436 3.4779161570464 3.85105948740097 2.59979625578436 3.42980673317229 3.03309729085306 3.24973940342139 2.59979625578436 3.47790506614349 4.12690001146625 2.59979625578436 3.17011221737183 3.30083189186928 3.02061995747434 3.54917772278016 2.59979625578436 2.59979625578436 3.71519268625639 3.6032494770633 3.74612076160318 2.59979625578436 2.59979625578436 3.06791173847519 3.30468717862715 3.18709662403514 3.6394512499023 3.30153397352435 3.16467000805317 2.59979625578436 3.55255446331805 2.59979625578436 2.59979625578436 4.04861984741434 3.79147931109901 3.85500889088999 3.74712202708874 3.56284251907067 3.52286036160814 3.09809346900321 2.59979625578436 2.59979625578436 4.1476088071998 3.64047583210619 2.59979625578436 2.59979625578436 3.14854429515482 3.19609879642221 2.59979625578436 3.0212344291614 3.28857685202619 2.59979625578436 2.59979625578436 3.8399998178964 3.84265597146158 3.48667118750462 2.59979625578436 3.35372006124426 4.25379226952253 3.70877409765164 3.55806038569829 3.59679035161629 2.59979625578436 4.51648064372534 3.38277700222404 3.41192620209667 2.59979625578436 3.18241641221583 5.54970689811406 3.09669850574795 3.58662713358507 4.08636883725555 2.59979625578436 3.65942122764354 3.63242684089408 3.07495913220232 3.11353869906184 2.59979625578436 3.88477420074247 3.77101798222552 3.27009222077054 2.59979625578436 2.59979625578436 2.59979625578436 3.73843338375418 2.59979625578436 2.59979625578436 3.17915297907334 3.77348118255699 3.50199777250438 3.79811217211209 3.47017978033751 3.39808541971548 3.16417745732558 3.72599209432602 3.28761616215826 2.59979625578436 3.17616497868894 4.23238054149361 3.33758649024277 3.87006317287359 3.42890958766995 3.13068999412181 4.38168438001584 3.83815824780461 2.59979625578436 3.72261622898737 3.09391014913098 3.21599979350751 3.85561168854164 2.59979625578436 3.94764630147308 3.72390578855639 3.29033908088661 3.35732401866502 4.00938276135698 3.98370945261036 3.58191338367461 3.61403047043039 3.83772004316436 3.36958725084717 4.01103896802701 3.47906877077808 2.59979625578436 2.59979625578436 3.2670926519256 3.63481172564467 2.59979625578436 2.59979625578436 3.59001127490207 3.54788813065337 4.30249721416857 4.33289927786302 3.10108304697002 3.3545076278657 2.59979625578436 3.33238703215835 3.5131653356028 2.59979625578436 2.59979625578436 3.23943786201555 3.81878090537632 3.16305146276653 2.59979625578436 3.87965913939567 2.59979625578436 4.24609293098796 4.33149077078377 3.25982382466975 3.12315809278075 3.2879594338573 3.35832488643014 4.04329959410607 2.59979625578436 4.38500788950251 3.19240955863012 4.18015701448294 3.69747997952202 3.1852947067468 4.32424280279394 3.90479648510061 3.43807603486059 3.51236062960917 2.59979625578436 3.64297008131791 3.62465870022392 3.39303938594947 3.51862563651096 2.59979625578436 4.2493057786798 3.75285297588585 3.60210118899195 4.2345491592743 2.59979625578436 4.57576371660108 3.14550218000467 3.40954712367928 3.49175676901494 3.15498124947046 4.11646012616742 3.373346376899 3.42207352412746 3.83110509497982 2.59979625578436 4.97059319187533 3.87511013726533 4.392201132439 2.59979625578436 3.09404548459673 4.17047180380263 4.31667846943674 3.72459246314977 3.81992345652015 3.24021384773122 2.59979625578436 4.25161846552987 3.84501639756676 3.45647313848074 3.35219443992066 2.59979625578436 3.58284287608087 2.59979625578436 3.77497974381894 3.48177099774535 3.2866359024642 3.5889364573987 3.73524452583331 3.73352168770383 3.71383567433466 3.83026908218474 2.59979625578436 3.64350806188927 3.21644556534013 3.79794415864301 2.59979625578436 4.91549183284229 2.59979625578436 3.70249481191501 3.3438924755943 2.59979625578436 2.59979625578436 3.94387159233475 4.24735954743969 3.52676127792897 3.58549110300089 3.66460190285215 3.14562636105081 4.28550640542332 3.53945940346149 2.59979625578436 3.43497551468937 2.59979625578436 3.78642220010149 3.4222802704751 3.45416095825858 3.70695848093967 4.31184599183459 3.76560242009159 2.59979625578436 3.17865863106762 3.48210799648643 3.08982373625139 4.10626143757148 3.57079195732032 2.59979625578436 4.22650866326817 3.39636825993239 3.82175856716567 3.67587378799259 2.59979625578436 3.87794310174846 3.71901086273931 3.14223713453464 2.59979625578436 3.15767287045227 3.88328750845331 3.44610527326197 3.52860207380879 2.59979625578436 3.34915287415242 3.84804290290565 3.57990205239251 3.14307563156158 4.35587693473554 2.59979625578436 4.11122769213977 2.59979625578436 3.52181474650389 3.3040166343606 2.59979625578436 3.9210256877759 3.4117013907922 3.55880419163474 3.26884182041456 2.59979625578436 2.59979625578436 2.59979625578436 3.85195295809741 2.59979625578436 3.22380152582246 4.67260280311153 2.59979625578436 3.42835385336262 4.59167119388307 2.59979625578436 4.11702790825811 2.59979625578436 3.34487133408656 4.32111441007705 4.25857338935828 2.59979625578436 5.0593615218707 3.02864738326235 4.01274687960503 3.06480719808051 3.02689750774351 3.87509087820222 3.14481839600152 3.54296666098036 3.17468152259091 3.3195691347463 4.16421157857886 3.44343104455383 3.44198007858204 3.11932334026827 3.26768129077464 3.49604567278014 3.88545825039556 2.59979625578436 3.03367268315916 2.59979625578436 2.59979625578436 2.59979625578436 2.59979625578436 3.12088499837687 3.44073658393479 3.88470582115985 3.08059389465736 3.8007536215964 2.59979625578436 2.59979625578436 3.7145258854749 3.78201820742754 3.8201230699138 4.23781596648324 2.59979625578436 4.9545730326272 3.27040979766199 3.41054618312097 3.63068502978547 3.23107304392998 4.85203947466743 3.79101118381241 4.23929493230702 2.59979625578436 2.59979625578436 4.46240418452678 3.48895088648259 3.52010982756662 2.59979625578436 2.59979625578436 3.23323260867859 3.95065796328778 3.78744223106535 3.77736303902442 3.44261754966494 3.61037900404286 3.82621137518893 3.58652185827062 3.73237032599509 3.73451770752658 2.59979625578436 3.40508134271753 3.08920714372086 2.59979625578436 2.59979625578436 3.53217560437302 3.97326330232263 2.59979625578436 3.78709556924625 2.59979625578436 3.30265235045542 3.74881062406791 3.2656464759195 3.44841520843695 2.59979625578436 2.59979625578436 3.53243079865207 3.89996312790387 4.37728954412166 2.59979625578436 4.35695981407728 2.59979625578436 3.12551148095829 3.69417829184246 2.59979625578436 3.43931519236312 2.59979625578436 4.11070147214262 3.19701343765189 2.59979625578436 3.52443037232006 2.59979625578436 3.31617825122147 3.48022939644345 3.63807990455992 3.65428894509629 4.01906216917899 3.13091120944092 3.59995622530821 3.31367075302264 2.59979625578436 3.29190677361545 4.02661187871129 2.59979625578436 3.23307136903005 2.59979625578436 4.61163739126946 3.48836367183064 3.65031655402159 3.68422999573073 3.09344190010374 3.73972313281026 2.59979625578436 3.76161359990107 2.59979625578436 3.11516147797062 3.1553627006671 3.30170228463906 3.49264171784941 3.35007378670469 2.59979625578436 5.02137739692705 3.5616432665304 3.53954419752657 3.16980602888094 3.44342650184341 3.83901951323155 2.59979625578436 4.30905012490611 3.30109143257354 2.59979625578436 4.18169055610886 2.59979625578436 3.10694865309437 3.45647939961573 2.59979625578436 4.29442058907264 3.85139139287403 3.83185023614716 2.59979625578436 2.59979625578436 3.96073882320318 3.75740724443029 3.94820647839661 2.59979625578436 2.59979625578436 4.09181682514192 2.59979625578436 3.35646095424594 3.1975645660093 2.59979625578436 3.5589910470301 3.09661102337773 3.21395286454123 2.59979625578436 3.19311762549978 3.28720428082605 3.16296043660998 3.85006983275606 3.53701673775558 2.59979625578436 3.23124158278061 3.74746792533285 4.22065771998121 2.59979625578436 2.59979625578436 4.29007427014793 3.4666767382516 3.63157338889014 3.66601713775343 3.47289612489842 3.41331573344294 3.73505933926542 3.31680275846176 4.29464440405173 2.59979625578436 5.62582106681723 3.48356159872131 3.33692940409424 4.23366688163413 2.59979625578436 3.11591032459858 3.34771328766447 3.64375553407151 2.59979625578436 3.07812638981679 4.52521946497737 2.59979625578436 3.44151346863759 3.0753039300318 2.59979625578436 3.19473572649359 3.7769285957467 3.11225860773288 3.40372521807497 3.91817791121178 2.59979625578436 2.59979625578436 2.59979625578436 3.45850784183096 3.50360441488598 2.59979625578436 3.53996910997867 3.8918414592231 2.59979625578436 4.38275651510986 2.59979625578436 4.49509867947241 3.60093083117833 3.08382354620843 3.31295268164799 3.42230518372925 2.59979625578436 3.42251220363524 3.22990884353066 3.43352024351822 3.25879465846468 3.66098315638991 3.74273619582067 2.59979625578436 4.05020411982674 2.59979625578436 3.71287232000139 3.31429537738927 3.33826151136271 3.3217847703779 3.91168402490604 3.78966341899362 3.13052693773863 3.34656235891387 3.37588687910859 3.77000473532773 4.8929994984383 3.37017545708318 3.32636466370826 3.48802483307444 2.59979625578436 3.98548409007793 4.07798847339554 3.23953822414247 3.66416623449122 3.53056413452946 4.43554688618662 2.59979625578436 3.0640794104873 3.20178576582288 3.73658898751313 3.57943150067393 3.0945433916009 3.66355359323633 2.59979625578436 2.59979625578436 2.59979625578436 5.21631662540804 2.59979625578436 2.59979625578436 2.59979625578436 4.80695326781808 4.5483017892043 3.13092838849174 3.86318106408786 2.59979625578436 2.59979625578436 3.17666752597553 4.40711821045092 2.59979625578436 2.59979625578436 4.5727750085076 3.649182354296 2.59979625578436 3.87077178890064 3.12734860701425 3.91060498180189 3.44986319488193 3.58108019770772 2.59979625578436 2.59979625578436 4.23875623856873 3.52788263827347 2.59979625578436 3.09452231295659 2.59979625578436 3.41695097319566 2.59979625578436 3.3686302546408 3.12117286708181 3.11790825992549 3.54481604786255 4.33715928327187 3.0324307448167 3.60268929125403 3.20854780368858 2.59979625578436 4.21216443401481 4.02838372931525 3.14857604664619 2.59979625578436 2.59979625578436 2.59979625578436 2.59979625578436 3.06479868293381 3.57880576305393 2.59979625578436 3.7367292000299 4.46516318913713 3.01265836496538 2.59979625578436 3.13842484873088 3.64703272649152 3.28670441964339 2.59979625578436 3.14315768447763 2.59979625578436 3.49552710710383 2.59979625578436 3.43409199137852 2.59979625578436 2.59979625578436 4.14780567910108 3.96217178148662 3.66809214722739 2.59979625578436 2.59979625578436 4.52332248058407 2.59979625578436 3.23023422384682 3.7584247049036 3.059035661787 3.35651622161544 3.28948764884999 3.15933867912396 2.59979625578436 2.59979625578436 5.78940373422381 4.04784677495562 4.0094105840565 3.95303294201769 2.59979625578436 4.28994300362107 3.2235071789958 3.40296774934954 3.33144589813899 2.59979625578436 3.37365795353155 3.51759668946461 4.28318455156661 2.59979625578436 2.59979625578436 3.96853226365512 2.59979625578436 2.59979625578436 3.68989894354439 2.59979625578436 4.13476385007122 3.76939221559305 4.2567115563102 4.53365525642745 3.15164342911053 3.97385721878554 2.59979625578436 2.59979625578436 3.61108609015459 2.59979625578436 3.21916247304854 2.59979625578436 2.59979625578436 2.59979625578436 2.59979625578436 4.39302346921139 2.59979625578436 3.61912613435165 3.28072078774946 2.59979625578436 3.09288309947995 3.21951123834957 3.44945532343366 3.90291938238005 3.1167432246131 3.64772177115844 3.75692974839097 2.59979625578436 3.65652674798494 2.59979625578436 2.59979625578436
Manes.14G075200.v6.1 5.79615039615227 2.59979625578436 5.17564158083075 3.12519089239347 2.59979625578436 4.95233944002431 4.20178157449109 5.23482331682509 2.59979625578436 2.59979625578436 5.43157309953891 3.58158491500999 5.05117594186536 2.59979625578436 2.59979625578436 5.58918252952519 3.13614105965968 4.58180910017937 3.27626599380655 2.59979625578436 5.65258655098256 4.25817351072512 5.45112700783432 2.59979625578436 2.59979625578436 5.1635550472111 3.16295777007222 4.24509506410378 3.45177722385841 3.12942703094249 5.9141245589574 3.98579678132179 5.37075684083652 2.59979625578436 2.59979625578436 6.02348624997952 3.70972850317257 4.16110391583899 4.18178306660985 3.15137780479602 5.69014422820307 2.59979625578436 5.0238425439155 2.59979625578436 3.19842031549437 6.09097457305827 3.78296404426844 5.19491357242113 2.59979625578436 3.26766221655289 5.86986205018651 4.36519061329953 4.89273870718058 3.24874933285914 3.30273000440967 6.17956601267695 4.00329824664366 5.56075095872354 4.67978478050335 3.14040437654277 3.25634658216568 4.14452594058447 4.81765702982859 2.59979625578436 2.59979625578436 5.72995805473925 3.84012865035944 4.82973749913349 3.12093291120984 3.36088296270151 5.8358390394727 4.29792916577497 4.06454972850657 5.36305375509599 2.59979625578436 6.78219716387235 4.83809651620105 4.85426261011047 3.29249169049875 3.10989770956048 4.6104786076812 4.3941112550299 3.72904501437955 2.59979625578436 3.30853211464194 6.34255011836582 3.69147458537688 4.34230402343 3.1906912113914 3.21031646516765 5.53502787833006 4.7884396433072 4.40587597646368 3.9774066105883 2.59979625578436 2.59979625578436 5.50381996241745 4.24966718508468 4.8766396405872 3.35353493771494 3.07907070398862 5.46057620665058 4.07092939277568 5.02245443786946 2.59979625578436 2.59979625578436 5.20482121454672 3.58722151614694 4.19060093830317 2.59979625578436 3.30153397352435 5.43555818054555 3.68171689201056 3.92476114188559 2.59979625578436 2.59979625578436 6.60438157876556 3.58164156650062 5.06614806841381 2.59979625578436 2.59979625578436 5.7379562430409 3.69321142027015 4.66489414993974 3.03316965666899 2.59979625578436 5.46687934315637 4.35050844340886 3.9016924230135 3.67860899381931 2.59979625578436 5.80397553872309 4.59381467719071 5.56240628632544 2.59979625578436 3.2005024480778 4.90433684159306 4.19530967011314 4.53253983960669 2.59979625578436 2.59979625578436 6.59385262951104 3.94269006944855 4.83764611443137 2.59979625578436 2.59979625578436 5.59910330504313 4.86601209600518 5.48646356428594 2.59979625578436 2.59979625578436 5.97313626419769 3.78902210672354 5.11489239061642 3.4189762416518 2.59979625578436 5.58868209696174 4.1372599651896 4.6592295833138 2.59979625578436 3.17503269450207 5.13096984926567 4.21614286819465 5.31636433038985 2.59979625578436 2.59979625578436 5.37903637538252 4.57508667512525 2.59979625578436 3.31819734655646 2.59979625578436 6.05898459681571 4.11713567805442 5.30980212295313 3.10734665489403 2.59979625578436 4.29645095232991 3.48071335577149 3.85850709734438 2.59979625578436 2.59979625578436 5.44254272096828 3.63241239287788 5.01796876041085 2.59979625578436 3.13068999412181 5.90985294692012 3.23306554339514 4.15556250339624 3.21065778610885 2.59979625578436 5.04010467149915 4.22648295032079 3.66208438438553 5.65675462315231 2.59979625578436 3.29033908088661 4.97625927518158 4.29623416664236 5.0019951077211 2.59979625578436 3.11468408518749 6.01543103413794 3.04772504160026 5.30173004624146 2.59979625578436 3.0725295882055 5.77339143252785 3.90169162498056 5.41753853280801 2.59979625578436 3.11572183528983 4.78773608426425 2.59979625578436 4.25372302693964 3.00967619553112 2.59979625578436 5.1928265108182 5.75804160776532 4.79901244033489 2.59979625578436 3.07737644082094 3.55483529680617 3.49727193506312 5.58770905345376 2.59979625578436 4.31843382324052 4.48298761775619 5.41775509638884 4.89652936238578 2.59979625578436 2.59979625578436 4.55228589297639 4.2156737729944 5.23756969928787 2.59979625578436 3.05800329061214 5.77132158873743 3.61254156417268 5.05876806240632 3.24358690281098 2.59979625578436 6.60705594224921 4.4402945073299 5.15584350776308 3.64798288640125 2.59979625578436 6.15353923211034 4.24473817692689 5.09711897866224 2.59979625578436 2.59979625578436 5.71741446717755 4.0645907902842 5.25023742686962 2.59979625578436 2.59979625578436 6.05898987246367 3.14550218000467 5.15366435391312 3.23544690453558 2.59979625578436 5.45251187689252 3.373346376899 3.98907347628489 2.59979625578436 2.59979625578436 6.49844735489391 3.13449354499906 4.57679907364981 3.04165461401528 3.09404548459673 5.51268947011765 4.02691980130492 4.59496259194579 3.26566677573064 2.59979625578436 6.23259248789457 5.40062108789936 3.05198833785288 4.42041546236842 2.59979625578436 3.16701465435691 5.04210323566452 2.59979625578436 4.02104746559703 3.61318371689964 2.59979625578436 5.74582281250363 4.16884637610047 4.98408791125674 2.59979625578436 2.59979625578436 4.01217389169185 3.86518276346593 4.8203083577575 2.59979625578436 3.08962850859985 6.43902186204766 4.11563549470058 5.46358934444391 3.86227236009567 2.59979625578436 5.0474424414885 3.83366973273459 5.23095709888855 2.59979625578436 3.58549110300089 5.23400672360977 4.45012131433073 5.16170410861931 3.79957896170151 2.59979625578436 3.61588927876974 4.00050168310688 4.33778723055572 2.59979625578436 2.59979625578436 5.17386831284149 4.05523283250473 4.72255857934657 3.64358731401363 3.17865863106762 5.53652986810815 3.67569983636409 5.08991604978542 2.59979625578436 2.59979625578436 6.3244068431588 4.44706743512112 3.93102905613678 3.53689864302089 2.59979625578436 5.19002138530969 4.08680529367878 5.21523655013219 4.22872016296932 3.15767287045227 5.61296233556757 3.78065242315859 4.50058305263964 2.59979625578436 2.59979625578436 4.74683393791185 4.15487466269309 5.47084255428044 2.59979625578436 2.59979625578436 4.77795774715252 3.25631718321301 4.77787490200202 2.59979625578436 3.3860634446461 4.76117021718702 3.97233686017103 5.28422657167981 2.59979625578436 2.59979625578436 5.52859790949008 3.15584307376082 5.40475382114581 3.09467911820702 2.59979625578436 6.38660129026403 3.03225364507438 4.94467142102808 2.59979625578436 2.59979625578436 5.23953849270888 3.55926868756829 3.98821156678104 2.59979625578436 3.80321908370672 2.59979625578436 5.81027717182897 3.7837380289056 5.58975441273583 3.62254771808082 2.59979625578436 5.59033698734282 2.59979625578436 4.36692166376586 3.50011492906526 2.59979625578436 5.05097606724346 3.65828716417957 5.15089877528411 3.11932334026827 2.59979625578436 6.01574003584395 4.22735679182724 2.59979625578436 2.59979625578436 2.59979625578436 5.76714240775565 2.59979625578436 4.89034035247294 2.59979625578436 3.19857785665936 4.70719200330589 4.63920105073132 4.32781803000473 2.59979625578436 2.59979625578436 4.9495170696144 4.23065284300576 4.28079282277433 3.11784851617552 2.59979625578436 5.53082271925894 3.74177090403687 5.41647762155355 2.59979625578436 3.23107304392998 5.3977882434321 4.1789026497143 4.10858688074222 2.59979625578436 2.59979625578436 5.44189141938053 3.76297969803532 4.57051416416219 3.71156365949856 2.59979625578436 6.06163169245919 3.75272400586493 4.0357668921639 2.59979625578436 3.44261754966494 4.00247137631365 4.08149447416194 4.51733121757096 2.59979625578436 3.03813347158508 5.16732849712251 3.40508134271753 4.15446061950838 2.59979625578436 2.59979625578436 5.32338983576856 4.12237756637152 4.30765855384145 2.59979625578436 2.59979625578436 5.44510258230149 4.83636369743871 5.22610550663972 3.44841520843695 2.59979625578436 3.7405533367151 4.22349453169369 4.87283195546891 2.59979625578436 3.69491287192682 6.4718931916391 3.73460818262302 4.50555153590772 2.59979625578436 3.07142817417063 6.20769898863847 3.13776652946732 4.58097107882744 3.19701343765189 3.10730057077166 4.4628129562304 4.11655064840421 4.50534387003397 2.59979625578436 2.59979625578436 5.14008402903078 5.98748412052738 4.40541472262617 4.60008419496742 2.59979625578436 2.59979625578436 5.88614071429123 4.38432347080654 2.59979625578436 2.59979625578436 2.59979625578436 5.69792317792134 4.0366002517989 3.87328019098817 2.59979625578436 2.59979625578436 5.89075188175204 2.59979625578436 4.30342550007095 3.25651977128008 2.59979625578436 5.54948934681489 3.88319342047443 5.34268396676549 2.59979625578436 2.59979625578436 5.44317949457013 3.67046185959629 5.2401348426186 3.16980602888094 2.59979625578436 3.62152517813589 4.39911599504966 4.17376676937537 2.59979625578436 2.59979625578436 5.50126775419676 3.44589270512451 4.54976539257451 3.45647939961573 2.59979625578436 5.14123753538959 3.94518456173293 5.98191518095987 2.59979625578436 2.59979625578436 5.21984181090379 4.38934841552105 4.59216217699274 3.47961913918967 2.59979625578436 5.82794769415532 3.65399748847355 4.91862146833046 2.59979625578436 2.59979625578436 4.55675022863163 4.35721365231224 4.54705054103186 3.30442840010922 2.59979625578436 6.22388820028362 4.21443763639494 4.20448879507154 3.53701673775558 3.18881389019315 6.25815687133348 3.85085213849157 4.71664350130044 2.59979625578436 3.45314808470526 5.80021096809665 3.98318642243038 4.96178353506916 2.59979625578436 2.59979625578436 5.99994474452818 4.16860110615025 5.41255411981627 2.59979625578436 2.59979625578436 5.88264193971431 3.61522162624845 5.64981607360501 2.59979625578436 2.59979625578436 5.14541900274826 4.24254746983114 5.75669544512671 2.59979625578436 3.07812638981679 5.94298306360099 3.96933255596001 5.31322621491633 3.2692901765405 2.59979625578436 4.6616528395896 5.75731070255339 4.07955492702352 5.3285191808732 2.59979625578436 2.59979625578436 5.63436528488352 6.52270881366998 4.94666641006378 3.34167827884767 2.59979625578436 5.63250449697976 4.07673701690803 4.4908997407806 3.67117148881194 2.59979625578436 6.01352006290153 3.98980219585066 4.07279458593754 3.1066138352018 3.18528064700602 4.84490982213826 3.42251220363524 4.92109122875953 2.59979625578436 3.25879465846468 5.80899686461285 4.05211130470134 5.22746286799874 2.59979625578436 2.59979625578436 5.92606337957064 2.59979625578436 4.60979870910874 2.59979625578436 5.88054873936917 6.30889677436673 4.12845982616448 5.12411349721797 3.15184207342633 3.77000473532773 5.78107725644332 4.09157308554448 4.6784497866929 3.48802483307444 2.59979625578436 5.87223036533468 3.36272800854502 4.85963445404542 2.59979625578436 3.89510128992313 5.90025415751688 2.59979625578436 3.79868594700344 3.20178576582288 3.32970239936705 5.99600552448805 3.78408828162141 4.53484710182002 2.59979625578436 2.59979625578436 3.58640791717732 5.99159582542454 3.59736818850564 3.24925207574573 2.59979625578436 5.08532110175371 3.72155046908345 5.23804431174278 2.59979625578436 2.59979625578436 5.85540789248489 3.17666752597553 5.02890370927168 3.52837646954406 3.170552578228 5.76574410067648 3.46270972026923 4.40306997870969 2.59979625578436 3.12734860701425 5.63392344581067 3.85359159153006 4.78384054042836 2.59979625578436 2.59979625578436 6.45180584557176 4.15826200431169 5.25738232389206 2.59979625578436 3.51194589800682 4.99756211145604 2.59979625578436 3.99966738167939 2.59979625578436 3.11790825992549 2.59979625578436 5.89204877679836 3.34368402516979 5.55199442740342 3.20854780368858 2.59979625578436 5.58448257435031 3.78119010223562 5.27406779245158 2.59979625578436 3.06332944846279 4.86964598017146 4.58560669933794 5.59112110019303 2.59979625578436 3.08638207118581 5.76166857074947 4.54875480459798 4.49096588869935 2.59979625578436 3.35723464221939 5.82933266555328 4.86120899579474 5.11604373749395 3.14315768447763 2.59979625578436 6.19276955709672 2.59979625578436 4.65877656571397 4.79587404593374 2.59979625578436 6.3353146450065 4.532667295226 5.35018914980558 2.59979625578436 2.59979625578436 6.29538457980482 4.00791751354323 4.95093442953395 2.59979625578436 2.59979625578436 5.3910417623147 3.86179032336765 5.56556971281106 2.59979625578436 3.37029531578803 4.8261813326352 4.9823556684016 5.2753875463676 2.59979625578436 2.59979625578436 6.78177837559668 3.47524811535511 5.22847465874353 2.59979625578436 3.1677776264212 5.24610330164727 3.77222361095045 5.50715190701201 2.59979625578436 2.59979625578436 5.58792098587616 4.03289231421822 4.88779404323467 3.15448378042256 3.09559387004943 6.10941094763023 3.61931600101943 4.38550042224835 2.59979625578436 2.59979625578436 5.81636445576615 3.22145036302252 5.61088024143791 3.4309770644687 2.59979625578436 6.35786738061319 3.40738645349279 4.69836497402956 2.59979625578436 2.59979625578436 5.96226555360089 4.24003780694579 5.25891214787216 3.28072078774946 2.59979625578436 5.961227987624 3.88192922029148 5.74519753634331 2.59979625578436 3.1167432246131 5.63846263815684 3.55270442973838 4.27240115612746 2.59979625578436 2.59979625578436 4.4561292997115
Manes.14G075300.v6.1 3.36893467607003 3.70064765159346 3.3403720198218 3.12519089239347 3.2383473822611 2.59979625578436 3.15816018115106 3.48212528741791 2.59979625578436 3.53020872524022 2.59979625578436 3.36600946521298 2.59979625578436 3.44305187794855 2.59979625578436 3.1581819852139 2.59979625578436 2.59979625578436 4.30500120005423 2.59979625578436 3.2129912889402 3.25601641733816 3.64593111037093 3.87057410352136 3.53192955553866 3.29982034827609 3.3913280554543 2.59979625578436 2.59979625578436 3.12942703094249 2.59979625578436 3.2385184270877 3.17378617670681 3.19522409136653 2.59979625578436 3.16878379002956 3.39406740467135 3.21447733758373 3.74501690071293 3.15137780479602 3.48701286742929 3.04922317902088 3.18911703177846 4.20918139565387 3.19842031549437 2.59979625578436 3.88917722339797 2.59979625578436 3.35067592997401 3.53623203608649 2.59979625578436 3.40243768725699 2.59979625578436 3.79008946478835 2.59979625578436 3.55678748547211 3.6109959391733 3.11439241586576 3.86635365411974 3.88849744654479 3.25634658216568 3.13655648183482 3.10654593426012 2.59979625578436 3.55012442582142 3.14237346324655 3.39839961501261 3.61176125378992 3.62597558266889 3.36088296270151 2.59979625578436 3.03420175286161 4.06454972850657 2.59979625578436 2.59979625578436 2.59979625578436 3.49723216096386 3.06039705082243 4.09571182980549 3.91085719749663 3.44184362766157 3.48717057272481 3.17512532819144 3.91343157594147 3.80444180087026 4.28569557922633 3.77455229068277 3.61322108641093 3.6096800583429 4.04522521922752 2.59979625578436 3.37075857297035 3.11194123837751 3.59169467750925 2.59979625578436 4.05595217140846 3.17403919595947 3.19285832138037 3.03047401906305 3.56582483593361 3.42255166707302 3.10849398345359 3.31634635312898 3.07799747124634 2.59979625578436 3.61972585497088 3.40371602820436 3.30468717862715 3.18709662403514 2.59979625578436 3.09842035462182 2.59979625578436 3.05008182588941 3.27950361820524 2.59979625578436 2.59979625578436 2.59979625578436 2.59979625578436 3.58385032575014 3.74712202708874 3.43756941520291 2.59979625578436 2.59979625578436 2.59979625578436 3.55495551510956 3.25674191122001 2.59979625578436 2.59979625578436 2.59979625578436 3.79938721868522 2.59979625578436 3.42111300273466 3.0212344291614 3.0891275296357 2.59979625578436 3.2005024480778 2.59979625578436 3.08196755351891 2.59979625578436 2.59979625578436 2.59979625578436 2.59979625578436 2.59979625578436 2.59979625578436 3.46737055924807 2.59979625578436 2.59979625578436 2.59979625578436 2.59979625578436 2.59979625578436 3.41833297366157 2.59979625578436 2.59979625578436 2.59979625578436 3.4189762416518 2.59979625578436 3.13846362547094 2.59979625578436 2.59979625578436 3.48059009761494 3.17503269450207 2.59979625578436 2.59979625578436 3.27009222077054 3.16701331005524 2.59979625578436 3.45050421449097 2.59979625578436 2.59979625578436 3.47527778647275 3.17915297907334 2.59979625578436 2.59979625578436 3.25329403012386 2.59979625578436 3.06457845309048 3.16417745732558 3.11361203837832 3.28761616215826 2.59979625578436 3.50239511963957 2.59979625578436 3.71140782396458 3.47085227979306 4.15164890284874 3.50938787220478 2.59979625578436 2.59979625578436 3.14070663490831 3.45746685869567 3.7826380584795 2.59979625578436 2.59979625578436 2.59979625578436 3.31409563067317 3.17241119288935 3.09039111622633 3.13848911460483 2.59979625578436 3.18271528704513 3.0979139950087 2.59979625578436 3.16689536194367 3.67626005406393 3.32619170863699 3.47906877077808 2.59979625578436 2.59979625578436 3.41353882279526 3.02986544421834 3.19875009976656 2.59979625578436 2.59979625578436 2.59979625578436 2.59979625578436 3.30507518886183 2.59979625578436 3.1364641154621 2.59979625578436 3.20006221402401 2.59979625578436 2.59979625578436 2.59979625578436 2.59979625578436 2.59979625578436 2.59979625578436 2.59979625578436 2.59979625578436 2.59979625578436 2.59979625578436 2.59979625578436 3.06852274975295 3.63022623727667 2.59979625578436 3.13920880252861 3.7578465230086 3.5051384300408 2.59979625578436 2.59979625578436 3.14997929703986 3.99618073743982 2.59979625578436 3.63348895236858 3.26876126171489 2.59979625578436 3.13246240288098 3.17150791081674 2.59979625578436 3.33193592708876 2.59979625578436 3.13619888814257 2.59979625578436 2.59979625578436 2.59979625578436 3.01582169102262 2.59979625578436 2.59979625578436 2.59979625578436 3.14550218000467 3.85685271894689 3.49175676901494 2.59979625578436 2.59979625578436 2.59979625578436 2.59979625578436 3.11512830171232 3.25686325425202 2.59979625578436 3.13449354499906 2.59979625578436 3.04165461401528 2.59979625578436 2.59979625578436 2.59979625578436 3.63071966896614 2.59979625578436 3.6005353629866 2.59979625578436 2.59979625578436 3.05198833785288 3.09920040061693 3.65244182252435 3.83796871461078 3.09839870207427 3.41008409776741 3.02532496867072 2.59979625578436 3.08773589500831 2.59979625578436 2.59979625578436 3.17749061347233 3.25348081783336 2.59979625578436 3.43641674032279 3.34567679932435 3.21644556534013 4.2516320753425 3.2892755442546 2.59979625578436 3.45614966072342 3.38877233985551 2.59979625578436 3.27020841900006 3.45735620413597 2.59979625578436 3.64165707291856 2.59979625578436 3.40968187193882 2.59979625578436 3.90030720244625 3.75733231750362 4.0045116969728 3.69965353536261 2.59979625578436 2.59979625578436 2.59979625578436 2.59979625578436 3.20827003153473 2.59979625578436 2.59979625578436 3.19446987617811 2.59979625578436 3.17865863106762 2.59979625578436 2.59979625578436 2.59979625578436 2.59979625578436 3.2878030887128 2.59979625578436 3.39636825993239 2.59979625578436 2.59979625578436 2.59979625578436 3.25434752792638 3.40086540681077 3.14223713453464 3.41370218434961 3.3839879457408 2.59979625578436 3.29403745424245 3.36241783843061 2.59979625578436 2.59979625578436 2.59979625578436 2.59979625578436 2.59979625578436 2.59979625578436 2.59979625578436 2.59979625578436 3.06601140229909 2.59979625578436 2.59979625578436 3.15916706065669 2.59979625578436 2.59979625578436 2.59979625578436 2.59979625578436 2.59979625578436 2.59979625578436 2.59979625578436 2.59979625578436 2.59979625578436 3.47565525924005 2.59979625578436 2.59979625578436 2.59979625578436 2.59979625578436 3.10996514328171 2.59979625578436 3.55926868756829 3.03313128025029 3.12381515159364 3.15037536408807 2.59979625578436 3.66154325580684 3.71094392319847 3.65488550324452 3.71574319205381 3.20164312672398 2.59979625578436 4.16647940378286 3.15073138801272 3.17468152259091 3.47693337962058 3.44525548215947 3.65828716417957 3.62430159717881 3.33065454872683 3.73727279148939 3.12273955512324 3.52342389776374 2.59979625578436 3.03367268315916 2.59979625578436 2.59979625578436 2.59979625578436 2.59979625578436 2.96925739016971 2.59979625578436 3.52286694781948 2.59979625578436 2.59979625578436 3.77807859896217 2.59979625578436 2.59979625578436 2.59979625578436 2.59979625578436 2.59979625578436 2.59979625578436 2.59979625578436 2.59979625578436 3.26461794271564 3.33632745006729 3.23107304392998 2.59979625578436 2.59979625578436 2.59979625578436 3.27550176493931 3.76313931055706 2.59979625578436 3.48895088648259 2.59979625578436 2.59979625578436 3.08352688683135 3.04948717202689 3.12630467899536 2.59979625578436 3.2415469443954 2.59979625578436 2.59979625578436 2.59979625578436 3.04792100866332 3.53215864031854 3.03813347158508 3.30108436898664 2.59979625578436 3.5652046731186 3.15604534493096 2.59979625578436 3.73239061372913 3.46018629838077 3.39871373980224 3.78709556924625 3.76287120541303 2.59979625578436 3.81475446445788 2.59979625578436 3.20412094079488 2.59979625578436 3.0755768791799 2.59979625578436 3.07306420648377 4.75388164065799 3.05578649445254 3.13589593959261 2.59979625578436 2.59979625578436 4.16290904111174 3.26388014084464 2.59979625578436 3.88252562402422 2.59979625578436 3.62020523057581 2.59979625578436 2.59979625578436 4.01248896801131 3.47284080734992 3.1133240832199 2.59979625578436 3.49647393862127 3.19855137885276 3.13091120944092 3.31394992493702 3.5995725395466 3.37519338652555 2.59979625578436 3.04596543434785 2.59979625578436 3.04937180421191 3.538429025029 2.59979625578436 3.5895004728487 2.59979625578436 3.68422999573073 3.44677671125314 3.41604772664298 2.59979625578436 2.59979625578436 2.59979625578436 3.11516147797062 2.59979625578436 2.59979625578436 3.05152976655718 3.51372612606172 2.59979625578436 2.59979625578436 2.59979625578436 2.59979625578436 2.59979625578436 2.59979625578436 2.59979625578436 2.59979625578436 2.59979625578436 2.59979625578436 3.12701290025836 2.59979625578436 3.20229976147952 3.10694865309437 3.69556101711605 3.11793268627682 2.59979625578436 3.12404357264528 2.59979625578436 3.13896247932804 2.59979625578436 2.59979625578436 2.59979625578436 3.44382243362458 2.59979625578436 2.59979625578436 2.59979625578436 3.51765059569321 2.59979625578436 3.43933261008128 3.15282698057601 3.16031210264774 2.59979625578436 2.59979625578436 2.59979625578436 2.59979625578436 2.59979625578436 3.16296043660998 2.59979625578436 3.67600796720758 2.59979625578436 2.59979625578436 2.59979625578436 2.59979625578436 3.91977688023099 2.59979625578436 3.22721475254557 3.31107187306906 3.49793255112151 2.59979625578436 2.59979625578436 3.41331573344294 3.11791344840348 3.10937730926642 4.0536971848221 3.13864089446275 2.59979625578436 3.61522162624845 3.0284462862932 3.68589768394911 3.48815169625104 2.59979625578436 2.97688219355799 3.29158988951864 4.65584074386853 3.54390746209038 2.59979625578436 3.13403103541172 3.4033462028711 3.64488221720875 3.29663103898979 3.61641427842445 2.59979625578436 3.11225860773288 3.06791717975771 3.20566299976803 3.35805347339294 3.1839706467237 2.59979625578436 3.30430621313442 5.82112209515469 3.45229135332417 3.14894040553398 3.66593204232818 3.3580901148347 2.59979625578436 3.21419104749459 3.23796702278507 3.81448312725219 3.08382354620843 2.59979625578436 3.18528064700602 2.59979625578436 3.74853439818929 2.59979625578436 3.19337031441694 3.25879465846468 3.66098315638991 3.54082805027927 3.34310554963969 4.66258939390511 2.59979625578436 2.59979625578436 2.59979625578436 3.33826151136271 3.3217847703779 2.59979625578436 2.59979625578436 3.13052693773863 2.59979625578436 4.33535225676612 3.93970521812855 3.6755733418522 3.67706499324602 3.61701055796051 3.67953587081363 3.3197901182369 3.23836589690278 3.666870675528 3.23953822414247 3.95490085823409 2.59979625578436 3.21559004798566 2.59979625578436 3.0640794104873 3.44518071866167 3.62159293703543 3.40464306295055 3.68569758297786 3.22310506880101 3.65620036502695 3.47486106856339 3.58640791717732 2.59979625578436 3.59736818850564 2.59979625578436 2.59979625578436 2.59979625578436 3.88503860751361 2.59979625578436 3.86318106408786 3.51929516966729 2.59979625578436 2.59979625578436 2.59979625578436 3.52837646954406 2.59979625578436 3.64215591805989 3.803218555989 3.05120239547897 2.59979625578436 3.12734860701425 2.59979625578436 3.54690872487493 2.59979625578436 4.16738558722316 3.5720670294192 2.59979625578436 3.26160885265144 2.59979625578436 2.59979625578436 3.25006177786541 2.59979625578436 2.59979625578436 3.14662082988331 4.43498360362456 3.11790825992549 3.37587920586357 3.3444210447866 3.72035308678538 3.18649476359596 4.28953953929584 3.57588939803243 2.59979625578436 3.91213386020351 2.59979625578436 3.50979356917955 3.39597509573417 2.59979625578436 3.92546174437551 3.80045825546394 4.17518409601352 3.55977836462968 2.59979625578436 3.05627301234867 3.18171305316302 4.70844304161233 3.13842484873088 3.41790356109809 3.56247340105491 2.59979625578436 3.5302863255487 5.37325073172936 3.23817512837546 2.59979625578436 2.59979625578436 2.59979625578436 2.59979625578436 3.2568317893317 3.72521322644438 3.53005056540587 3.32630363502723 3.71941409076848 2.59979625578436 3.11489981915957 3.67537270766846 3.12901589028519 3.24657439596401 2.59979625578436 3.08978059537946 2.59979625578436 2.59979625578436 3.14781871854752 2.59979625578436 3.3044068221996 2.59979625578436 3.81847259237865 2.59979625578436 3.13594984025197 2.59979625578436 3.25835208647746 3.62398612600803 4.30629384469429 2.59979625578436 3.13558510809591 2.59979625578436 3.50406393511715 2.59979625578436 2.59979625578436 3.20476569301684 2.59979625578436 3.92030111956724 2.59979625578436 2.59979625578436 3.1964791051938 3.12439282256448 4.53365525642745 2.59979625578436 3.51813431289006 3.35830155079992 2.59979625578436 3.61108609015459 3.32166868968202 3.65701265783937 3.96536639179174 3.28340384350047 4.1442161609005 3.9900520502445 3.48658342951114 2.59979625578436 3.06320104111917 4.19994745043866 4.3742509044403 2.59979625578436 3.21951123834957 3.78520782688444 6.33011026630203 4.01263954092303 2.59979625578436 4.36636908573618 3.12984163088293 3.65652674798494 3.59541879055473 3.12790887429037
Manes.14G075400.v6.1 2.59979625578436 2.59979625578436 2.59979625578436 2.59979625578436 2.59979625578436 2.59979625578436 2.59979625578436 2.59979625578436 2.59979625578436 2.59979625578436 2.59979625578436 2.59979625578436 2.59979625578436 2.59979625578436 2.59979625578436 2.59979625578436 2.59979625578436 2.59979625578436 2.59979625578436 2.59979625578436 2.59979625578436 2.59979625578436 2.59979625578436 2.59979625578436 2.59979625578436 2.59979625578436 2.59979625578436 2.59979625578436 2.59979625578436 2.59979625578436 2.59979625578436 2.59979625578436 2.59979625578436 2.59979625578436 2.59979625578436 2.59979625578436 2.59979625578436 2.59979625578436 2.59979625578436 2.59979625578436 2.59979625578436 2.59979625578436 2.59979625578436 2.59979625578436 2.59979625578436 2.59979625578436 2.59979625578436 2.59979625578436 2.59979625578436 2.59979625578436 2.59979625578436 2.59979625578436 2.59979625578436 2.59979625578436 2.59979625578436 2.59979625578436 2.59979625578436 2.59979625578436 2.59979625578436 2.59979625578436 2.59979625578436 2.59979625578436 2.59979625578436 2.59979625578436 2.59979625578436 2.59979625578436 2.59979625578436 2.59979625578436 2.59979625578436 2.59979625578436 2.59979625578436 2.59979625578436 2.59979625578436 2.59979625578436 2.59979625578436 2.59979625578436 2.59979625578436 2.59979625578436 2.59979625578436 2.59979625578436 2.59979625578436 2.59979625578436 2.59979625578436 2.59979625578436 2.59979625578436 2.59979625578436 2.59979625578436 2.59979625578436 2.59979625578436 2.59979625578436 2.59979625578436 2.59979625578436 2.59979625578436 2.59979625578436 2.59979625578436 2.59979625578436 2.59979625578436 2.59979625578436 2.59979625578436 2.59979625578436 2.59979625578436 2.59979625578436 2.59979625578436 2.59979625578436 2.59979625578436 2.59979625578436 2.59979625578436 2.59979625578436 2.59979625578436 2.59979625578436 2.59979625578436 2.59979625578436 2.59979625578436 2.59979625578436 2.59979625578436 2.59979625578436 2.59979625578436 2.59979625578436 2.59979625578436 2.59979625578436 2.59979625578436 2.59979625578436 2.59979625578436 2.59979625578436 2.59979625578436 2.59979625578436 2.59979625578436 2.59979625578436 2.59979625578436 2.59979625578436 2.59979625578436 2.59979625578436 2.59979625578436 2.59979625578436 2.59979625578436 2.59979625578436 2.59979625578436 2.59979625578436 2.59979625578436 2.59979625578436 2.59979625578436 2.59979625578436 2.59979625578436 2.59979625578436 2.59979625578436 2.59979625578436 2.59979625578436 2.59979625578436 2.59979625578436 2.59979625578436 2.59979625578436 2.59979625578436 2.59979625578436 2.59979625578436 2.59979625578436 2.59979625578436 2.59979625578436 2.59979625578436 2.59979625578436 2.59979625578436 2.59979625578436 2.59979625578436 2.59979625578436 2.59979625578436 2.59979625578436 2.59979625578436 2.59979625578436 2.59979625578436 2.59979625578436 2.59979625578436 2.59979625578436 2.59979625578436 2.59979625578436 2.59979625578436 2.59979625578436 2.59979625578436 2.59979625578436 2.59979625578436 2.59979625578436 2.59979625578436 2.59979625578436 2.59979625578436 2.59979625578436 2.59979625578436 2.59979625578436 2.59979625578436 2.59979625578436 2.59979625578436 2.59979625578436 2.59979625578436 2.59979625578436 2.59979625578436 2.59979625578436 2.59979625578436 2.59979625578436 2.59979625578436 2.59979625578436 2.59979625578436 2.59979625578436 2.59979625578436 2.59979625578436 2.59979625578436 2.59979625578436 2.59979625578436 2.59979625578436 2.59979625578436 2.59979625578436 2.59979625578436 2.59979625578436 2.59979625578436 2.59979625578436 2.59979625578436 2.59979625578436 2.59979625578436 2.59979625578436 2.59979625578436 2.59979625578436 2.59979625578436 2.59979625578436 2.59979625578436 2.59979625578436 2.59979625578436 2.59979625578436 2.59979625578436 2.59979625578436 2.59979625578436 2.59979625578436 2.59979625578436 2.59979625578436 2.59979625578436 2.59979625578436 2.59979625578436 2.59979625578436 2.59979625578436 2.59979625578436 2.59979625578436 2.59979625578436 2.59979625578436 2.59979625578436 2.59979625578436 2.59979625578436 2.59979625578436 2.59979625578436 2.59979625578436 2.59979625578436 2.59979625578436 2.59979625578436 2.59979625578436 2.59979625578436 2.59979625578436 2.59979625578436 2.59979625578436 2.59979625578436 2.59979625578436 2.59979625578436 2.59979625578436 2.59979625578436 2.59979625578436 2.59979625578436 2.59979625578436 2.59979625578436 2.59979625578436 2.59979625578436 2.59979625578436 2.59979625578436 2.59979625578436 2.59979625578436 2.59979625578436 2.59979625578436 2.59979625578436 2.59979625578436 2.59979625578436 2.59979625578436 2.59979625578436 2.59979625578436 2.59979625578436 2.59979625578436 2.59979625578436 2.59979625578436 2.59979625578436 2.59979625578436 2.59979625578436 2.59979625578436 2.59979625578436 2.59979625578436 2.59979625578436 2.59979625578436 2.59979625578436 2.59979625578436 2.59979625578436 2.59979625578436 2.59979625578436 2.59979625578436 2.59979625578436 2.59979625578436 2.59979625578436 2.59979625578436 2.59979625578436 2.59979625578436 2.59979625578436 2.59979625578436 2.59979625578436 2.59979625578436 2.59979625578436 2.59979625578436 2.59979625578436 2.59979625578436 2.59979625578436 2.59979625578436 2.59979625578436 2.59979625578436 2.59979625578436 2.59979625578436 2.59979625578436 2.59979625578436 2.59979625578436 2.59979625578436 2.59979625578436 2.59979625578436 2.59979625578436 2.59979625578436 2.59979625578436 2.59979625578436 2.59979625578436 2.59979625578436 2.59979625578436 2.59979625578436 2.59979625578436 2.59979625578436 2.59979625578436 2.59979625578436 2.59979625578436 2.59979625578436 2.59979625578436 2.59979625578436 2.59979625578436 2.59979625578436 2.59979625578436 2.59979625578436 2.59979625578436 2.59979625578436 2.59979625578436 2.59979625578436 2.59979625578436 2.59979625578436 2.59979625578436 2.59979625578436 2.59979625578436 2.59979625578436 2.59979625578436 2.59979625578436 2.59979625578436 2.59979625578436 2.59979625578436 2.59979625578436 2.59979625578436 2.59979625578436 2.59979625578436 2.59979625578436 2.59979625578436 2.59979625578436 2.59979625578436 2.59979625578436 2.59979625578436 2.59979625578436 2.59979625578436 2.59979625578436 2.59979625578436 2.59979625578436 2.59979625578436 2.59979625578436 2.59979625578436 2.59979625578436 2.59979625578436 2.59979625578436 2.59979625578436 2.59979625578436 2.59979625578436 2.59979625578436 2.59979625578436 2.59979625578436 2.59979625578436 2.59979625578436 2.59979625578436 2.59979625578436 2.59979625578436 2.59979625578436 2.59979625578436 2.59979625578436 2.59979625578436 2.59979625578436 2.59979625578436 2.59979625578436 2.59979625578436 2.59979625578436 2.59979625578436 2.59979625578436 2.59979625578436 2.59979625578436 2.59979625578436 2.59979625578436 2.59979625578436 2.59979625578436 2.59979625578436 2.59979625578436 2.59979625578436 2.59979625578436 2.59979625578436 2.59979625578436 2.59979625578436 2.59979625578436 2.59979625578436 2.59979625578436 2.59979625578436 2.59979625578436 2.59979625578436 2.59979625578436 2.59979625578436 2.59979625578436 2.59979625578436 2.59979625578436 2.59979625578436 2.59979625578436 2.59979625578436 2.59979625578436 2.59979625578436 2.59979625578436 2.59979625578436 2.59979625578436 2.59979625578436 2.59979625578436 2.59979625578436 2.59979625578436 2.59979625578436 2.59979625578436 2.59979625578436 2.59979625578436 2.59979625578436 2.59979625578436 2.59979625578436 2.59979625578436 2.59979625578436 2.59979625578436 2.59979625578436 2.59979625578436 2.59979625578436 2.59979625578436 2.59979625578436 2.59979625578436 2.59979625578436 2.59979625578436 2.59979625578436 2.59979625578436 2.59979625578436 2.59979625578436 2.59979625578436 2.59979625578436 2.59979625578436 2.59979625578436 2.59979625578436 2.59979625578436 2.59979625578436 2.59979625578436 2.59979625578436 2.59979625578436 2.59979625578436 2.59979625578436 2.59979625578436 2.59979625578436 2.59979625578436 2.59979625578436 2.59979625578436 2.59979625578436 2.59979625578436 2.59979625578436 2.59979625578436 2.59979625578436 2.59979625578436 2.59979625578436 2.59979625578436 2.59979625578436 2.59979625578436 2.59979625578436 2.59979625578436 2.59979625578436 2.59979625578436 2.59979625578436 2.59979625578436 2.59979625578436 2.59979625578436 2.59979625578436 2.59979625578436 2.59979625578436 2.59979625578436 2.59979625578436 2.59979625578436 2.59979625578436 2.59979625578436 2.59979625578436 2.59979625578436 2.59979625578436 2.59979625578436 2.59979625578436 2.59979625578436 2.59979625578436 2.59979625578436 2.59979625578436 2.59979625578436 2.59979625578436 2.59979625578436 2.59979625578436 2.59979625578436 2.59979625578436 2.59979625578436 2.59979625578436 2.59979625578436 2.59979625578436 2.59979625578436 2.59979625578436 2.59979625578436 2.59979625578436 2.59979625578436 2.59979625578436 2.59979625578436 2.59979625578436 2.59979625578436 2.59979625578436 2.59979625578436 2.59979625578436 2.59979625578436 2.59979625578436 2.59979625578436 2.59979625578436 2.59979625578436 2.59979625578436 2.59979625578436 2.59979625578436 2.59979625578436 2.59979625578436 2.59979625578436 2.59979625578436 2.59979625578436 2.59979625578436 2.59979625578436 2.59979625578436 2.59979625578436 2.59979625578436 2.59979625578436 2.59979625578436 2.59979625578436 2.59979625578436 2.59979625578436 2.59979625578436 2.59979625578436 2.59979625578436 2.59979625578436 2.59979625578436 2.59979625578436 2.59979625578436 2.59979625578436 2.59979625578436 2.59979625578436 2.59979625578436 2.59979625578436 2.59979625578436 2.59979625578436 2.59979625578436 2.59979625578436 2.59979625578436 2.59979625578436 2.59979625578436 2.59979625578436 2.59979625578436 2.59979625578436 2.59979625578436 2.59979625578436 2.59979625578436 2.59979625578436 2.59979625578436 2.59979625578436 2.59979625578436 2.59979625578436 2.59979625578436 2.59979625578436 2.59979625578436 2.59979625578436 2.59979625578436 2.59979625578436 2.59979625578436 2.59979625578436 2.59979625578436 2.59979625578436 2.59979625578436 2.59979625578436 2.59979625578436 2.59979625578436 2.59979625578436 2.59979625578436 2.59979625578436 2.59979625578436 2.59979625578436 2.59979625578436 2.59979625578436 2.59979625578436 2.59979625578436 2.59979625578436 2.59979625578436 2.59979625578436 2.59979625578436 2.59979625578436 2.59979625578436 2.59979625578436 2.59979625578436 2.59979625578436 2.59979625578436 2.59979625578436 2.59979625578436 2.59979625578436 2.59979625578436 2.59979625578436 2.59979625578436 2.59979625578436 2.59979625578436 2.59979625578436 2.59979625578436 2.59979625578436 2.59979625578436 2.59979625578436 2.59979625578436 2.59979625578436 2.59979625578436 2.59979625578436 2.59979625578436 2.59979625578436 2.59979625578436 2.59979625578436 2.59979625578436 2.59979625578436 2.59979625578436 2.59979625578436 2.59979625578436 2.59979625578436 2.59979625578436 2.59979625578436 2.59979625578436 2.59979625578436 2.59979625578436 2.59979625578436 2.59979625578436 2.59979625578436 2.59979625578436 2.59979625578436 2.59979625578436 2.59979625578436 2.59979625578436 2.59979625578436 2.59979625578436 2.59979625578436 2.59979625578436 2.59979625578436 2.59979625578436 2.59979625578436 2.59979625578436 2.59979625578436 2.59979625578436 2.59979625578436 2.59979625578436 2.59979625578436 2.59979625578436 2.59979625578436 2.59979625578436 2.59979625578436 2.59979625578436 2.59979625578436 2.59979625578436 2.59979625578436 2.59979625578436 2.59979625578436 2.59979625578436 2.59979625578436 2.59979625578436 2.59979625578436 2.59979625578436 2.59979625578436 2.59979625578436 3.14315768447763 2.59979625578436 2.59979625578436 2.59979625578436 2.59979625578436 2.59979625578436 2.59979625578436 2.59979625578436 2.59979625578436 2.59979625578436 2.59979625578436 2.59979625578436 2.59979625578436 2.59979625578436 2.59979625578436 2.59979625578436 2.59979625578436 2.59979625578436 2.59979625578436 2.59979625578436 2.59979625578436 2.59979625578436 2.59979625578436 2.59979625578436 2.59979625578436 2.59979625578436 2.59979625578436 2.59979625578436 2.59979625578436 2.59979625578436 2.59979625578436 2.59979625578436 2.59979625578436 2.59979625578436 2.59979625578436 2.59979625578436 2.59979625578436 2.59979625578436 2.59979625578436 2.59979625578436 2.59979625578436 2.59979625578436 2.59979625578436 2.59979625578436 2.59979625578436 2.59979625578436 2.59979625578436 2.59979625578436 2.59979625578436 2.59979625578436 3.19153549401571 2.59979625578436 2.59979625578436 2.59979625578436 2.59979625578436 2.59979625578436 2.59979625578436 2.59979625578436 2.59979625578436 2.59979625578436 2.59979625578436 2.59979625578436 2.59979625578436 2.59979625578436 2.59979625578436 2.59979625578436 2.59979625578436 2.59979625578436 2.59979625578436 2.59979625578436 2.59979625578436 2.59979625578436 2.59979625578436
Manes.14G075500.v6.1 4.24883441465084 3.70064765159346 4.45109907922615 4.18887900541116 3.2383473822611 4.27229966089844 3.55539340064342 4.52361300858914 3.84534285565884 2.59979625578436 4.72097780238984 4.13949003331692 4.63689952280015 4.0228427264024 3.87071312468724 4.11799684464506 3.97442481880855 2.59979625578436 3.54809303130482 3.52689480351742 4.58068053783174 3.71802382302551 5.02858981278757 3.6480409594847 3.53192955553866 4.7420484046929 3.82950817955246 3.92507092375754 3.78836439742839 3.75928889564787 4.43107563536172 3.6890929521727 4.92407423616437 4.59825399372167 4.1688283887468 4.22975881394722 3.39406740467135 4.90143072748901 4.05492540605776 4.10080214228854 4.09324875474017 3.67972915063703 4.19564579909757 3.43514863882075 3.9032011645835 4.12900872040676 3.98542741831231 4.11155110495989 4.21253651476974 3.53623203608649 4.45993524155494 3.95736637638297 4.45298534130266 4.187023456859 3.58452961246909 4.52194924810261 3.82647792567349 4.71792864235102 4.12874089926233 3.66311783781629 4.77541126744764 3.87978480580529 4.13680311152607 2.59979625578436 4.01981419915342 4.76870022827063 4.30704048787747 4.71475619702643 3.62597558266889 3.14104836382465 4.63026672461889 3.21186130151986 4.75056757358527 2.59979625578436 2.59979625578436 4.33094898279442 3.49723216096386 4.06954504708076 3.77811259546182 3.91085719749663 5.39416711912797 3.9726884326862 4.47188748511223 3.91343157594147 4.26018185025389 4.68656184688355 3.77455229068277 3.61322108641093 3.68708708770417 3.64232470964442 4.60767001322308 4.00334868474545 3.91582517406184 3.80347103851417 5.6713578930303 4.31266839828298 4.50254463240906 3.32365439216886 4.56259905847898 4.06119057771725 3.54572385788315 4.45063477986658 3.71636582594103 4.4980152319154 5.12862405186618 2.59979625578436 4.36776092414398 3.97139951350582 3.18709662403514 3.6394512499023 4.41787171076592 3.83307995058926 4.15371096450366 3.75675057185501 2.59979625578436 2.59979625578436 3.76223258926034 4.41575738095373 4.16081236150361 4.18456821436852 3.85737758273142 3.98065731929607 3.88210113042848 4.57306164080267 3.92799606076212 3.52116708325194 5.01779770916648 3.93778378995637 3.9016924230135 3.14854429515482 4.11772764401266 4.18391418333489 3.83091519493148 4.27658850863929 2.59979625578436 4.02340693972117 4.48471441980049 4.19530967011314 4.42234178005882 4.03352894687873 4.3569655983129 4.25379226952253 3.94269006944855 4.2994049427704 3.90058543834958 3.87328897205986 4.05014881283576 4.27623599905523 5.00059546971631 4.9128248976036 3.8700181854824 4.88851984086147 4.46467135803246 5.2067007944747 4.56175461082828 4.22280161323264 4.14959984514453 4.40543659329514 4.5761930900094 3.91970661364898 3.40808966416724 4.22652105633247 3.51663380570461 4.84977697013195 3.5701883979893 4.31044173260876 4.40884519426515 4.04680098673613 2.59979625578436 4.07450224752122 3.73666685613292 3.8789415331015 3.63619763016983 4.86848184486899 4.33310250314903 3.79991564065168 4.440041055121 3.72599209432602 4.38522121117082 2.59979625578436 3.91453850042518 4.90082727058958 4.23356743523471 4.54242127208367 3.75724959169815 4.27484046564405 4.7530005444262 3.97461106045764 4.98438689941694 3.92849155911784 4.16822101406557 5.04010467149915 4.80351238354733 3.47346663669662 4.7153850466096 4.06143807849691 3.29033908088661 4.14966763286751 4.00938276135698 4.87944248630216 3.79180362126009 3.61403047043039 4.30388315148822 3.96989716470546 4.41906452814217 4.08056208543694 3.97203315376451 4.54910938362018 4.04417016622125 5.00657065266412 3.6230949516324 3.8324571021528 3.4134412798777 4.06252117187682 4.43796753485725 3.91750716661443 3.69953468483178 4.59581647691044 3.77728265014896 4.02242680552149 3.87159317967938 3.4196932705789 3.38420121746441 3.98768140496578 4.68846215700261 3.82970366029775 4.31843382324052 4.48298761775619 5.41775509638884 4.45078465133118 3.63814347932449 3.72430999615427 4.49798919558398 5.0028035853675 4.29928211929071 3.34376290195548 4.0624419553752 4.30290476043136 3.61254156417268 4.33004698795945 3.24358690281098 3.74827886475334 4.75491915979227 4.17389003133873 4.151738090241 3.51236062960917 3.72219487660684 4.24931690591764 3.49185471935923 4.48443000518929 2.59979625578436 3.23218886600296 4.60552224498783 3.65682633054295 4.39482914450013 4.2345491592743 2.59979625578436 4.27904251725738 3.99697679387777 4.54155222776125 3.68400765031026 3.15498124947046 4.45854868482079 3.76378988163664 4.18564578347788 3.83110509497982 3.7194222602016 4.39688479294057 4.05795574569588 4.65985419119319 3.95245039402905 3.87221686931248 4.17047180380263 3.12232509438277 4.37025104546441 3.63936309198249 3.98927166554258 2.59979625578436 4.83512784337182 3.68612898194097 4.74946610836734 3.65244182252435 3.39696096412707 4.66091469553538 4.07111374791851 4.70722368183999 3.32357789646735 4.15015005942538 4.31526339969202 4.38592496078818 4.07354455421808 4.25228705448921 3.94020538747076 4.45826117511347 3.95987610933126 4.87916642060027 4.57683443672913 4.21852941471326 4.27461106639268 4.30730283440983 5.00187321733403 4.57089772062413 3.53974293861542 4.83184095588576 3.56674635887428 4.57191938643421 3.78369508661944 3.96907504514623 4.07496338303498 4.16862252676369 4.19806857068856 4.0045116969728 3.90180603094462 4.20887020349336 4.00050168310688 4.38541215993613 3.98940681422073 3.63892444229326 4.88889369827299 3.8437957025461 4.59603085229524 4.04691236581746 3.41312046559163 4.15890619339355 3.77327403698529 4.22552752565609 4.0962268472372 3.94015693958375 4.39776753825465 4.22398518139415 4.28294060486241 4.08998640763824 2.59979625578436 3.51786239715108 3.25661411864085 4.23613370543252 3.7365249355582 2.59979625578436 4.70507706304233 3.95170531752831 3.89245209463446 2.59979625578436 3.96591255596935 4.43937779671944 3.57990205239251 3.99113722792646 4.23835487047107 3.96357756350249 4.20621382164469 4.02220527551592 4.54583247116659 4.25043657864429 4.12048276676236 4.32952829195241 3.86008212595198 4.47797275641322 2.59979625578436 4.13057131165062 4.84332799198167 3.81465209650602 4.71584781498099 3.68598495281727 3.66470869978415 4.7345624569665 4.14852534814162 4.25593393549199 3.93388340480447 4.07339118353984 3.69619395184967 3.55926868756829 4.33811969164271 3.33690766491106 3.54237083727351 3.09519307076167 4.36784157701945 3.97474730187201 4.62506268112121 3.71574319205381 3.44498313082173 4.40742994961095 3.36612465035371 4.40068716848437 3.4076023698681 3.7212483429046 4.09741551169217 3.59257682574812 3.77504121623943 3.33065454872683 3.73727279148939 3.84842707654233 4.60427315735521 2.59979625578436 3.45810852995427 2.59979625578436 4.58713834514446 2.59979625578436 4.85818624890314 4.10269059191421 4.30758947623966 4.15030648282747 4.12918528612565 4.25532952395257 4.09566998091808 3.99741940809082 4.04962026514787 4.15435881670808 4.6103480558841 4.3654387363212 4.09854497638558 4.62004759947481 3.54002058805831 4.16484090869436 4.92056581775274 3.75882958048046 4.15255087913359 3.69209890104218 4.56263866326803 2.59979625578436 4.27647691396808 4.1524336193706 3.37279228920747 4.14593057202499 2.59979625578436 4.20004270875239 3.97495398654841 4.19197700048562 4.6957114263506 3.99200293977257 4.47072825092785 4.79928741903788 3.91835103470002 4.29949062908944 4.56547778284764 3.56558731861277 4.65983594743976 4.15495975836473 4.15446061950838 4.0222981549623 4.11392882753146 5.32338983576856 4.05034256898883 3.39871373980224 4.30920160203554 3.76287120541303 4.57206896782117 3.31482471666852 4.47935037426683 3.78379361415949 2.59979625578436 4.39372719194037 3.07216302101005 3.82079898883431 3.47810055175345 3.60331710313577 4.64683808494733 3.11769933174954 4.25993586780208 4.0104149314226 4.22118444460963 4.1211669208224 3.88252562402422 4.72842371364444 3.95952796976386 3.98842016332399 4.02789705746183 4.01248896801131 4.65289995825886 4.57129821698203 3.41079602512175 4.56233060796215 3.90347240817075 3.50975893664833 4.50004195295986 3.90412194324424 3.91321688909703 3.67928419197264 4.14061795982354 4.21584791522146 3.68007324196726 3.538429025029 4.0753274338864 3.83802065190376 4.35041938193346 3.37541245998031 3.29459327228905 4.48823527784576 2.59979625578436 4.39543324340426 3.25651977128008 3.72925921589969 4.95232232106027 4.24543657980493 4.35893719950545 3.51372612606172 4.31739975432947 4.47848039694214 3.5616432665304 4.32636251077044 4.23244465111656 3.44342650184341 3.62152517813589 4.24439269052971 4.43055479502318 3.96475469383661 3.50321857761277 4.33169733648028 3.44589270512451 3.81245179343671 4.11618641403075 3.48797309690425 4.16008812385646 3.3372256094953 4.1617380484245 3.35798233036586 3.52331060492508 3.96073882320318 3.83292023859456 4.54589820248288 3.47961913918967 4.04605795159376 4.15840509476992 3.3533297151516 4.36279258104992 3.62112234937258 4.01457748751644 4.20745817405438 3.4521137753102 4.2573548079945 3.97092145900255 3.76305104014096 4.08500922753451 3.70599166775626 3.76219152482937 3.9038104019183 3.99734253545325 5.06368223304852 4.38370527221215 4.33716549836568 2.59979625578436 4.14475794596989 4.38151308295947 3.80860520056819 4.32125824653768 3.66601713775343 3.57239373537881 4.07666074946285 3.73505933926542 4.4534986438097 2.59979625578436 3.98045356917044 4.63794035180029 3.48356159872131 4.27752496096654 4.35092093483367 3.83773340086992 4.67729223284759 4.00785012171329 4.51270937995444 4.18443423071714 4.12192686227689 4.27133060895352 3.51499110119768 4.47528875589806 3.73992534073594 3.57613858349178 3.89557230081773 3.90745628026551 3.72313740150032 4.26504317090378 4.40893570203337 3.88534946764482 4.08896076123637 2.59979625578436 4.04765200017614 4.03947831682694 3.20691983770591 4.63631147807675 2.59979625578436 4.15113249232489 3.67117148881194 3.93578000728084 3.84733536790994 3.60093083117833 4.69241594075646 4.20524691174011 3.87596597040693 3.759045560907 3.60091484347649 3.48410114397242 4.11126577366617 3.25879465846468 4.1777396243841 4.11721428326127 4.12243230657783 4.39466350168857 3.63334554052997 4.37718843670022 2.59979625578436 3.63333843188727 3.61072093684214 4.46534611123475 4.0383893101787 3.13052693773863 4.54089548035331 4.01221320005555 4.53442981053741 4.76805073480862 3.67706499324602 4.47570674464725 3.97395710301078 3.60798097877415 4.10724819640559 3.36272800854502 3.98788709816227 3.82017625758984 4.72267716123655 3.80537004000326 2.59979625578436 4.61819921176899 3.62814463980205 4.09667551541647 4.39401659295812 3.448631920834 4.60938283404119 3.21867299731733 4.37127216161527 3.79716551795672 2.59979625578436 3.98502212357155 3.51082790168131 2.59979625578436 4.58212374922458 3.88503860751361 4.40546711664691 3.34444953840647 3.97552786464507 5.28639394104564 3.73196407753729 2.59979625578436 4.50016438504584 3.40187214262271 4.99552822400766 4.05438628025265 4.68086721264737 4.28027149165469 3.85889996254991 4.3990845057654 4.03378337133462 4.61264402123049 5.20027221940222 3.29367264049087 3.70421691680118 3.96459152210136 4.33270486205612 3.09452231295659 3.25006177786541 4.49011859716757 2.59979625578436 4.57292160563911 4.24742149674198 4.23798872064255 3.37587920586357 4.04450568037174 3.72035308678538 4.53907579506267 3.34267066795857 3.68618486222939 4.4522602295099 3.20273864989596 4.71481696649864 3.86703329578952 4.40011646721277 3.88087147557617 3.85419435765655 4.20030551284152 3.96009114669896 4.57332627319067 4.98053591262516 4.27874587191454 3.98146680984878 3.81194521333395 4.75516647874659 3.90840717251821 3.56247340105491 4.56638573553775 2.59979625578436 5.37325073172936 4.10682806070145 2.59979625578436 4.20728187979744 2.59979625578436 3.68000914401727 4.62690260600534 3.72521322644438 4.77090220913066 3.92616548218086 3.57524302608937 5.12420637072029 3.72870756154024 4.08931891774608 3.34414564086158 4.12530395146534 4.14812274948282 3.94327878085016 5.05211220512737 2.59979625578436 4.00254751954432 4.62442291598567 3.6982624709496 4.43984453998522 3.66266052365292 2.59979625578436 4.06166130216564 3.66422052447981 4.41449167308336 4.02069780259256 3.39802017770579 4.74589428146244 4.14194018378867 4.61309429115726 3.63854769448613 3.64146810251771 4.47424454751988 2.59979625578436 4.60552638692101 3.3795575152963 3.57746323624451 4.37222253450174 4.30213756616131 4.44510150802394 3.68674262044617 3.54449289306235 4.74651325516781 3.47240287887911 5.61088024143791 3.76006514077978 3.11287055727565 4.44509448050585 3.96536639179174 4.56989948836047 2.59979625578436 3.7236190172748 4.20152419685369 3.89584176871827 4.53317045375195 3.92702060530145 3.6656788033668 4.02731524103126 4.17293905849448 4.871002523007 3.53635640865754 4.42103521123223 4.63496119504065 3.99971141227724 4.27240115612746 3.91999955666899 3.70772987377929 3.34260516870939
Manes.14G075600.v6.1 4.45379254643727 4.67241184650992 5.91884902626224 5.70218185242688 6.33039937219797 4.95233944002431 4.96220327655704 4.92632420510617 5.08186049368109 4.72196301166716 4.45120587051891 4.72742691796325 5.52726908981943 6.19795927250776 5.27676974426823 4.42252626119761 5.79528742294165 4.25595750004627 4.83187038555503 4.98594844807114 4.95174829013555 5.4748588447467 5.39399008067022 5.28711480467603 5.03725754256986 4.11052264858323 5.42887164882368 4.04230324729543 5.83751490898161 5.80950901148052 4.08082635425553 6.16993871561744 5.65205516038201 5.87349018950481 5.08223957366773 4.0527803973879 4.50824471702389 4.78387097024678 4.95719563579121 6.01065507454987 5.06616986371371 5.57068099703178 5.76891546724826 5.9953317648726 5.00703668831069 5.19949357061687 5.85918820465628 4.65789455379452 5.59434715750691 5.17939130775539 4.83553265519572 4.97695982579704 5.75470880416613 5.14610500377893 5.11041720310227 5.33130485820538 4.71333699838085 5.48611668066848 5.40538950498725 5.02345000698491 5.59711316255169 5.90436535312116 4.93397477554926 5.50880681331723 5.03646596218511 5.65638129000325 5.16470730563381 5.25118755415312 5.4074788803077 4.94419970993944 5.62673953955139 6.05299686047775 4.70163981646097 5.36305375509599 6.36759454527045 5.44528131388217 5.82509129513929 5.19659479192004 5.20032135453951 5.44097146698429 5.1505581974321 6.04438811391574 4.24640293491679 5.96086687356511 4.92201182942492 4.9915473884621 4.61951801467406 4.71746245160973 5.02919897300069 5.50698862233869 4.82504112849539 5.27242236564736 5.98336387051511 5.33156929546211 5.6713578930303 6.05036845155322 4.79878192794979 5.29417459330193 6.12581879339917 6.01326666028559 6.28207864771883 5.24051414403475 5.69669692387074 5.67414297121944 5.12862405186618 6.06264871467919 4.88518337185476 5.29404983122825 4.19060093830317 4.89670437267203 5.62676550429587 4.74156683859348 5.17435559247127 4.60404684305732 6.50626143573854 4.18967018362555 4.68044815285256 4.61367710224825 6.00715783085847 6.04683710247338 4.99992716547416 5.094019107454 5.51246522395845 5.1731954071182 5.45291915677695 5.97020134381472 5.29206423248134 5.72406380414482 4.38748088629711 5.80345129538726 5.62038607806208 5.51190622078988 4.99131461170437 5.06867792721212 6.66232608558725 5.39827497454332 5.82578425625269 5.15781048340009 4.77222509149004 5.32097039701089 5.67816865263098 5.62540766099133 5.3465365803289 6.49104408145879 5.13652249945934 4.55562559816691 6.21774534286456 5.95785154712062 6.32256667268276 6.46902882030237 5.96917600193039 5.11827046128015 4.89592211719994 6.11041505720758 5.82387294832934 5.6256889096319 5.30031813123535 5.93575010985068 5.67862633489411 5.5325927797234 5.8425447831024 5.50950456895296 5.59986989308508 6.17461711551085 5.9278559515497 6.55259892454817 5.99132578652528 5.90417721612037 6.05100434830062 5.44304542015619 5.75618905195296 4.74747053633071 4.97086495229536 6.13822909137353 5.48076638729546 5.28939256240717 6.12625650315766 5.40393099684278 5.3972684880234 2.59979625578436 4.50879622120239 5.23281839965968 4.62508840467152 5.24928439356914 5.50038461092063 5.17029521525967 5.38351174949318 5.43701100834405 6.02268237535786 5.64382903782321 5.14987377751875 6.2835215162051 5.29685031423738 5.22885329939615 6.16022211985657 6.32849412598538 5.91531832447128 5.3933962338101 5.61313856593979 6.23532496530609 6.01875187317232 5.58604902351977 4.99292211959112 6.02604850046369 6.08931490414866 6.55130716712531 6.55186597141308 5.89301373819647 5.42468246639976 6.80987172712524 6.79998161998087 6.44164578144574 5.55391174055972 5.86549718016985 5.5867180321611 6.33330198233587 5.82196795425722 5.5272590193656 5.36110768781031 6.04141351611522 7.04899968776405 5.48617669582588 5.50112758160475 5.81476651864685 6.27128290082049 6.61239568012268 4.31843382324052 6.46086692532861 5.87583798697903 6.10252825431081 5.61686123254632 6.02546606372783 6.47800431328044 6.2536326717537 6.34193498911726 6.4377536041262 5.80387332502736 5.74287888483312 5.40517960920842 6.10223853683035 6.3067264966529 5.66897105378114 5.42951530558604 5.51796036710741 5.83507350671225 6.0785091785983 5.58523891356932 5.35817283619337 5.37657334415539 5.59463641530302 6.54085475288267 6.04461890764793 4.83222238471573 5.36360975483346 5.75708365269408 6.32373834559866 2.59979625578436 5.79010644685561 5.76706114536277 5.94290253432776 5.94859127680257 5.70929778322234 5.76656860417798 5.73010701683318 5.63884019334211 5.00384096128361 5.4129497756091 5.3699243622029 6.17509730920415 5.93843526793981 6.54973416349233 5.39732074608847 4.73276408121695 6.01382380512318 5.18194026624231 5.64868718167212 5.44149831319674 2.59979625578436 5.40062108789936 6.07509229975692 6.30666258925416 6.22644491293025 6.35607055672948 6.93368526507289 6.52686422326012 5.82345631369245 6.25361434332532 6.04818010330208 7.14460699859849 6.10656553761967 6.29719599851903 6.01629067006347 5.93474110216538 6.95398315138082 6.45806663619343 6.5430887488102 5.67947641621068 5.91161478304195 6.09574302160828 6.47063057022327 6.36291456850782 6.82263031542791 6.1615843451662 6.95790474005506 6.83926623623577 6.88941113253381 6.73799800964699 6.21691703937324 5.44378526601021 6.4319423005851 6.76180863026651 6.63898094049915 5.47814500679419 7.40617003329446 6.09634345540115 5.80950172138751 6.34887140716441 5.9512357636927 7.68395760463429 6.81327558434848 6.17400707310932 6.40255887084427 6.20828013290253 6.47400311170787 6.59212477419525 6.10419322083614 6.99221199938512 5.46961255827143 5.36416532655693 5.80766713493658 5.8489681699613 6.75522838106871 2.59979625578436 6.79186712636892 6.29957970493777 6.26076534241649 6.27960761697594 5.74572245397556 5.97193445392607 5.94518910531704 5.82146832839666 6.24496041229669 6.35621100738027 6.33762672671718 5.88222376159896 6.34445763338494 6.12055743574053 6.25643804843036 6.43675746409998 5.98341121314256 6.00133475582319 6.28449674109156 6.16172284482668 6.62858360939742 6.40293882085367 6.25261596625018 6.42663520602546 6.13483250086874 6.56680736267261 6.63341183106917 6.71555666074492 6.32365510184659 5.27881672069707 5.42717626309455 6.26588907538939 6.09682778815397 6.01814021428618 6.09314024795888 5.81930922906705 6.36004255671613 6.321797506539 6.12549605481994 6.43908825953868 6.05376742980608 5.20492721697171 5.98518207142482 6.15306468236485 6.30371233887803 5.76184567369852 5.6121313923064 6.51399907887403 5.84722969098939 6.63006396032468 6.73493775538011 6.65843740144456 7.52210798684259 5.43125103392474 6.57251740222644 6.16567788611392 5.52198377215779 5.83018204544577 6.8664971313568 6.38368192491366 2.59979625578436 6.7623642383803 6.11162538852593 6.39705621486256 5.97975428166346 6.03539089863227 5.85053359536831 6.63537176775156 5.8062440212748 7.08515078912627 7.0748516944777 6.9092810594326 5.4877855600663 5.81616071412443 6.08060206741801 5.8871417662582 5.5582565044117 5.89518946615284 6.31824091933105 6.32708318436438 5.91784415014025 5.2557262930844 5.91521710789752 6.64806866571937 6.31060984867594 6.55613486991177 5.20473994908989 6.50359491524143 6.28531223695017 5.30587876897452 5.96444002769954 6.1371740112583 6.54486518817673 6.52536644678396 6.11930167324809 5.9181415053627 7.51031911266561 6.86362269633364 6.83037194489213 6.37694299148817 6.23572908070256 6.56991170941938 6.1240211119839 6.71073267616982 6.32362821261866 6.04203128601281 7.58113389660496 6.64160719595044 6.86656055220767 6.26277900987634 6.7329715935128 7.84015651753917 6.95170039585095 6.41443451935331 6.31577854937008 4.79268532281215 6.77593169580334 6.18184939870312 7.01125878192841 5.63268094161084 5.22493983107395 6.14725348430717 6.6002888200281 7.03877958543334 5.884244244105 5.83886985647726 6.38314844748922 5.90973160444062 5.99354729673723 5.89360831882192 5.55347062167802 7.41244617830311 6.74430270565011 7.19865307015927 6.04222209250846 6.35432649515428 5.34775684973368 6.05859204554193 5.72723651187288 5.18510153696566 6.30501742393189 6.19979224999771 6.66326051539148 5.47936845696551 4.93578006322342 6.26539712771953 5.91266472483501 6.10588000088062 6.13623728393767 4.73887652251078 6.71561606889357 5.1776320457508 5.43154935669389 7.27823117401745 5.28675945053756 5.77888002445826 5.86800767923385 6.41639587507889 6.53837780862078 6.08551877594156 6.56585641044091 5.9018758594503 5.36855039802081 5.20913438159878 6.90891762283018 6.02783933670831 5.7574764979572 5.42510855659403 4.77306981848278 5.43001890302308 6.21813715785894 5.9220591631311 5.13856261758924 5.16065442316318 5.70850166496841 5.3686196271516 6.32961664519415 5.40925619794548 5.88881590534904 6.47900870441166 5.95581220704447 5.39544206982288 6.2103899189651 5.56137699782595 6.22809562713937 6.21748152490113 6.31742296733212 5.01039363950986 5.49646294143181 6.10916713707133 6.05457059641544 5.59498936650499 6.30931368853554 6.28018306470736 6.24348293841881 5.23650417642638 6.52026779448001 5.06461018657918 6.19704682801985 5.35717945134875 6.37886094265261 5.8216094758608 5.30424186827708 6.41401194084942 7.47164161165759 6.32539807248413 6.54862137792347 5.56850478935108 6.77505438571638 6.40047160722372 6.54140886118429 6.17530642752376 5.38972067312583 5.69260173369643 6.15411499645955 6.75756203856799 5.20129015482268 2.59979625578436 6.61173914193323 6.00864468928809 5.63090294517595 5.06881834336726 5.07791248516688 6.15315186524018 5.05652433038073 5.64878116735313 5.42205886812531 5.46739558084478 6.53048590822985 6.06518132549479 6.35959239041744 5.40110449264047 5.19930466628483 5.89440867807631 5.25609688974231 5.12489302650592 6.19896328930883 5.66705399047543 6.04387399699102 2.59979625578436 5.78015527687858 5.66468839213065 5.69277709936289 4.58027377672732 5.34566672721358 5.1320405057549 6.60714300802639 5.28862522158532 5.71188261337657 5.4829157788648 4.84569867863592 5.42677489144597 5.41411010055572 5.10669203883028 5.34292834046591 5.08542474918065 6.12677934981674 4.7094735381717 4.60499491105804 5.52547012912756 4.33435273413858 5.43449237950462 5.80311731909807 4.94649846311864 5.9804162576739 5.83111576001032 6.10740559566426 5.1761890434456 4.56428816986309 5.8143831021116 5.25890938965833 5.84060058870649 4.62493721271462 4.95131285042352 5.82297812142393 5.21108137294699 5.82092593140498 5.68614066894273 4.91755522636395 5.28328275629712 4.97992650544623 5.90296640730671 5.31958579581901 4.72421009073995 5.45667075841334 4.86944003028887 5.76239993713154 5.28237818972718 5.14093493092567 5.56510939599383 6.03516175803153 6.01781242187792 5.65782971174447 5.04958675030631 2.59979625578436 4.26780138985327 5.61036617316248 5.72440515974775 5.68648396343942 6.1167413298631 5.02686237441155 5.62517676694977 4.69999303089446 4.28711904250441 5.23527157507946 4.40711821045092 6.06665838348724 5.58144787702467 4.83071134695812 6.00118752129178 4.71602943145978 5.77969200812961 4.56603330824829 4.90867257999153 5.35802882105742 4.82333839327079 5.20027221940222 4.22806184159642 6.25334377415019 5.33715360175041 5.59393375039991 6.47143208544805 5.32242920531952 6.22009538543715 2.59979625578436 4.24823066525548 6.04423033791693 4.4810821940496 5.8632692446487 5.0203920245144 5.06813119075348 5.62928290934761 5.78858486434758 5.21235203476809 6.12074310981147 5.2060182417974 4.81397954063529 5.75007036755932 5.60313381418314 4.43642341953254 4.66157691301268 5.13830505651592 5.97776856887824 5.08816261284104 5.39812002712712 5.62411951474253 5.41802316958413 5.89726064165983 5.71303107583614 5.01542836849954 5.51186638171256 5.53900628795004 5.14773102012118 6.17064995199924 6.56955537711777 2.59979625578436 4.65877656571397 5.96501318606564 5.170958757447 4.2600653397719 5.90710447774379 5.44146599018984 5.70711585929401 5.54967599719331 5.02387040058576 4.80703930727287 4.76769275044066 5.57436241675078 5.84103311154473 5.86839168423369 5.16219555150849 5.4147026047959 4.20404627355598 5.77695958755126 5.78940373422381 5.23643903120535 5.73862071304585 5.84230997875298 6.02922659749187 5.38309308670982 5.36285570289811 5.80234742725336 5.67882521939068 5.5994858706815 5.66392409236102 6.12836154345271 6.06557177918198 5.15786246935179 5.37853920945923 5.97669402591426 6.85356151510461 4.52410886343676 6.38115748183464 6.11760943697267 5.26609965023246 6.58323982554768 5.74359194323062 5.32415234277675 6.71628927397744 5.49766225526165 5.0832793210483 2.59979625578436 5.24973414732464 4.71253122537684 3.8120814247525 6.02627067396588 5.14373308891094 5.84047902757323 4.9726996719071 5.62033430242117 6.05504050746812 5.375709202504 4.77004642451154 5.04157260668131 6.30146049502794 5.78628791467679 5.07717136891515 4.73430425828679 5.21311316348732 6.00404923621544 5.21672177119018 5.44470580241489 5.64833981120567 5.16504906233839 5.25816621491601
Manes.14G075700.v6.1 5.62375732354076 5.70503563487551 5.83791385237484 5.00517427976827 6.33039937219797 5.68526623988038 5.50246214954756 6.14688266301328 5.63911275642174 6.47087759532185 5.10947817524955 5.93354968363516 5.77989359802865 5.5047903944807 5.87414306035706 4.77243520395343 4.92640737524931 6.29362876625205 5.03206727848914 6.88301615220206 5.36630223880963 5.63410765943393 5.36451244726087 5.13083902011404 6.0380128620727 5.7454286735886 5.5511802894135 5.57151967614502 5.72183282249433 6.35583528832234 5.33944391322511 4.79212869431462 4.97134925889922 5.13617398640887 6.15661216022355 4.58275702264039 5.30220908401092 6.54357298336341 6.08594946035962 5.71936096199077 5.11783382951976 5.28749902066422 5.07015658347287 6.44185699440603 6.95485351360762 5.19949357061687 5.59809752226889 6.30512853600018 6.04774637560445 5.88536788714776 5.22216076830195 6.18157065930409 5.18915410009932 5.03713063129038 4.90592149178267 4.98709378531464 5.53066880390462 5.69902862612217 5.52947056741019 6.42222458316903 6.79989077332337 6.15028153762796 6.45986162277126 5.50880681331723 7.14817191141325 6.19415531748317 6.18172488457767 6.07691314365869 5.23007438857187 5.965083477294 5.3017049965742 5.58214652020877 7.58042584587155 5.36305375509599 4.35439551718836 5.29522213893672 5.67151389538978 6.34815058831502 5.46122295837605 6.4766169407171 5.56877621930711 5.69056199846922 7.02287612574051 5.99638097822433 6.88006092363676 5.9104799004599 6.52042309941842 7.02525488595392 5.77516102161915 6.22868048214899 6.05806489227352 5.4018262442768 6.15075722537993 5.02694193153011 7.0281325268453 5.74596865187825 5.38893414806669 5.75592976565723 5.72220952495777 5.23520939747873 6.21767672896961 5.46057620665058 5.8003933080879 5.44436649422998 5.89057866898297 6.35654102618971 5.20482121454672 5.59295670824945 6.55820142797793 5.82445354321269 5.04219045162271 5.46720031780715 5.39955458290116 6.42140808437932 2.59979625578436 5.45407893192555 5.55643266460257 4.93634759946383 5.53950085224257 4.35230567133016 5.18349261224669 4.8034414638859 5.22637866051669 4.97851634131823 4.86027797943844 4.54460051929951 4.45806587295971 5.52472718762603 6.93922743939958 5.68237129366448 6.51659469147996 6.73660160322831 6.05033781211607 6.60951315814297 5.61224829594577 6.01947533041576 6.12803137531062 5.57212077675949 6.17569804241893 4.87951477833338 5.88063968450597 6.08363549314855 5.72267723598898 5.63427138101769 6.59747370235228 7.31688985438548 5.54034857465265 5.86938521226336 6.03276807361383 6.75329802676817 6.83315673651248 5.20024572681378 5.78221252056013 5.11489239061642 5.36975712730535 6.09971674291528 5.33201104372392 5.50269418845791 5.99932742410287 4.99770077070409 5.68508287266111 5.47221534747386 5.62514272158887 5.47921435088621 5.50738225752768 6.19031554093634 6.45351934913046 5.20849153240094 6.05100434830062 4.91089081853621 6.19083005530482 6.05898459681571 6.53204748326431 6.35571189152595 6.51281724878687 6.10235832455849 6.4563683928754 5.60493164818605 6.38019022254758 2.59979625578436 6.50218680157085 5.20997390357031 5.46721746577179 5.7620633883237 4.67855160346014 5.63143900700708 6.14362567076651 5.77542472662804 6.16924848265863 5.50824041999844 8.30591049829059 5.59747020257947 6.72687146708693 5.11071440689473 5.33663762902974 5.25760160993808 5.93230754111736 7.35087063793526 5.74711670722698 7.16780260659753 5.60261093572959 5.51270641210505 5.62441426815441 5.44896536612647 6.08931490414866 5.16473198778853 6.2727899515573 5.70954149862443 4.9734815873513 5.57635896485776 5.46434048297239 5.46602766962481 5.72809111622539 5.56383105482056 5.80374901674422 4.6094984207677 5.52582647924546 6.23414922888189 6.32087187378826 6.26911143343808 4.99573322690637 7.10032270331875 6.44299861716662 5.3320783844906 6.18226779925619 5.71701911016388 6.76128236294084 5.19297010247788 7.40361499501239 5.98631794776476 5.32788490921432 6.41421589543896 6.79439153516192 5.18650661102511 6.40198973530758 5.4948854428397 5.63272385031756 5.62297301400565 5.29255283897803 5.87759593272817 5.47359799175674 5.98105541959972 5.70985923723758 5.55984668242678 6.99554349506963 5.14249682321377 5.4621526889856 5.39728706856466 6.09185110115444 6.29801743778494 5.32293994031574 6.39028995068689 4.83222238471573 5.52450418684088 5.62790707148691 4.58272928076518 2.59979625578436 5.19492382503784 5.76706114536277 6.54048205682269 5.48512535287174 5.98524608410807 4.9974903410679 4.63978146660596 5.89206506926764 5.10898390994355 5.4564752440966 4.65771150862008 5.21907849693512 5.73518226776612 5.53259362157624 5.23776172278855 4.78220285202025 5.20372459134487 5.33185826359004 5.50753635981277 6.35937850437345 7.11875257968409 6.98793567760937 5.85102122407298 6.18015451106372 5.37842358202042 4.99334022522498 6.72948839664329 5.60487218590928 7.00195690579819 5.9581123872403 6.22182159139039 5.88039134564381 5.91326045155825 6.82349331854925 5.56770365903989 6.37280321768604 6.44576986615415 5.93608390552419 6.0953345673195 6.74093671279244 6.33652630097129 5.51760363884283 5.60758902972202 5.91791051185467 5.71815716063414 6.85501776030553 6.26140205879061 5.40427353958236 5.46947103200488 5.13971978410467 5.37982361294605 4.93058410737758 5.5098361078212 5.79999639363344 6.47513127162653 6.15566859844467 6.23550488236976 5.59783511742669 6.10004962390957 4.56881824605895 6.05072178570856 6.05648353729316 5.32068239915332 5.89627978626812 5.41777527618525 5.0783306171364 4.9262852891601 5.21972600447012 5.464912533093 5.50880594996034 5.74382417235909 4.47510783112118 5.41060516184879 5.87213914130263 4.68395253661206 2.59979625578436 6.30260528596881 5.69155193351483 5.65580514097747 5.379127087787 6.28045512393225 5.61296233556757 5.8398541596907 6.12258398566158 5.97506399145309 5.3393693779652 6.21719151000063 5.40132596084044 5.3186050683584 4.99972583596292 4.8914046006061 5.83974990609439 5.06062073751121 6.19170245501676 5.54523458007005 5.3817887088763 5.86694047257099 5.723055103643 5.99203696891072 3.53785864499071 5.66448332438871 6.02567249117252 5.36881538570789 5.8617731181417 5.98658529993285 5.48240696262063 5.72003901426729 6.25549839901717 6.19521570493571 4.78019605799677 4.9838667527237 6.11774964595135 5.94473363588571 6.08294332786784 5.36278482412849 5.61194804367242 5.15522865932122 4.60595126627464 5.21073048249868 5.27706775399509 5.31422682682486 6.13898285355852 4.89018970141447 4.77706168812715 6.39520937006688 5.59780680041888 6.4587531308039 5.14414245539503 6.0479772747402 6.27664824957886 5.4007164990127 5.38061496569882 4.31791265464538 5.01847526159803 2.59979625578436 4.53910259643162 4.03287503074016 6.16285177406872 2.59979625578436 5.5549190818872 4.67082288268704 6.03539089863227 5.20163370714372 5.12321816969601 5.65957839734665 5.68068240293142 5.05089951276646 5.47814278274063 6.0398191803112 5.44275254289269 5.86063719411759 6.52337073362121 4.31275261534614 5.13261310424904 4.6479395307529 4.92056581775274 5.52721496751006 4.71004082478178 5.33511299041049 5.81931874588913 5.73927143461238 5.70563274249314 3.88651700217446 5.41792765761335 5.2292482278395 6.28227106317188 5.86473448170797 5.82273906928262 5.21963395855821 5.49134085205422 5.19893295702609 5.75520409273047 6.47840144257824 6.18699470884133 5.48905410882916 5.85840226126403 6.56427029351531 6.59201430176368 5.61979197648066 6.33436946761186 6.05122323457738 6.6367927324609 5.90702661456098 6.08407255042159 5.57240405776052 5.68262013005968 5.29476711842678 5.79405836369062 5.37980893713444 5.84517850205557 4.68989845549113 2.59979625578436 6.68527052681713 5.92352440860955 5.25352991252912 6.27958432481092 6.10836386653338 5.08330146595551 5.01375455838448 5.63333844758396 5.43148358985151 6.110876513178 6.09999550274402 5.09038988596648 5.90784051156832 4.97751553933043 5.60003987300467 5.94883462573309 5.04586757332816 5.46246552383679 4.66826960636922 5.99982828857602 6.4613860679376 5.62977006848032 5.83744763838855 6.37387841239752 5.34911848605458 5.53316603753028 5.16951613141223 5.51735476474806 6.08365009090648 5.17108629138035 5.27191143984205 5.352396543821 5.62499472059294 6.56782708104693 5.99079674978139 6.62161701198843 6.11658175168814 2.59979625578436 6.72801632359822 5.03238969886925 6.39914739740436 4.81296086023192 5.13863622508043 5.13108348548721 5.18040318030469 5.64429444093874 5.11680698318396 5.73802729122773 5.09333534581599 5.13102936486067 5.69866623035437 5.67312813045813 5.81473171360553 6.89817555799772 4.97295697075854 5.25456856850287 4.89067621194766 6.11941356385232 5.55191109529838 5.65187079480343 6.58961087429054 4.5764891264157 5.07441963300452 5.23892905373987 5.48246814880996 5.23672939220393 5.43327766228665 5.63260757201458 5.97202006976102 5.19774340097971 5.87729602368313 5.40669714305812 5.0445097128433 5.43025788837181 5.49477513827181 5.7501423493456 5.48088945065609 5.72276380017846 6.02440286008289 6.23000872515269 5.78476800420524 5.00060293765577 5.18476757906662 6.99347743159202 5.99218891312086 5.56090073625464 5.6186584626292 5.39142694903085 5.00949224481675 6.18050871068173 5.385910817826 5.24579141902329 5.61360962633304 5.52678866588631 4.86034345636237 5.5667392685962 5.7812904968441 5.15341950068525 5.82175817661133 5.44016422253328 5.48114270706389 5.47729734463817 5.35590131366905 4.97456878739725 5.42483517588134 6.84533674242122 5.5914335076938 6.32140838306183 5.91395721091185 6.12446071003846 5.93758170563818 4.59947960474485 5.18334664978282 5.85302944985109 5.45442641837111 6.63974224701404 5.61516112956972 6.15609930210213 5.93051265745958 5.90204743935045 6.04026392872126 6.73981409137282 5.47732723406113 6.24443676743365 5.76042392819994 7.1174336645904 6.2874761574291 5.3737188868322 6.8327283081074 5.99580107963129 5.64047544519666 6.59349856162528 5.2820275611562 5.07996564732572 6.3440813583498 5.97585024263195 6.36684996039856 6.05806205143464 6.6418315307493 6.00951752671791 5.5129574495589 6.80969117760332 5.51167535617148 5.48222408908114 5.64528870859107 7.1266803828104 6.5542757435844 5.34337806378799 5.9804162576739 5.42362925003067 6.13972455086881 5.6656995031698 5.66283132844174 6.55259871413143 6.22384658829196 6.07218910146281 5.62308624421615 5.06082967706806 6.49956902629951 5.61653492737905 6.52906190009992 6.47217905129758 5.0865482931154 5.57873446388939 6.24522492257739 6.03660403452579 6.57471327218652 5.01304613614057 5.45667075841334 6.62215222160269 6.22524193554445 5.97855453837766 5.36606373191259 5.65159263814538 6.77446618017846 6.335665749961 5.7544316880578 5.98000443565747 5.21631662540804 6.71784530517545 6.35117282871287 5.72440515974775 5.45077483181779 6.31720095728178 5.60771361915573 5.7649808843901 5.90455091970544 6.57397310205948 6.21901587707752 5.02890370927168 5.21438627469635 5.63910854680998 5.64216459440524 6.41651193958701 6.41427216950495 6.04260575960441 6.69447489904273 5.15324037327841 6.3102550686861 6.8396160026353 7.4068169347921 6.49729863811925 4.60202032608524 6.7086520862064 6.05671158031944 5.63037069697686 6.68933892817943 6.72317713621281 5.66832519039415 7.02175062765209 6.33090911106205 6.55337936166687 5.92923720930608 5.23122658648676 5.53868811382952 5.17015648563476 5.65193233316713 5.71419657887865 5.38424684399553 7.36153315762471 5.49322920159568 6.08935712422292 6.17411942958256 5.01882591975106 6.31028051715185 6.2318663393515 5.76090872130296 6.26837632812303 5.22106768352883 5.69499740070381 6.18188812469349 6.77861496219493 5.75989880121615 5.18891776679713 5.2659195984544 5.30500529060868 5.31892969275287 6.17064995199924 5.93037645124443 2.59979625578436 6.25281565944146 5.96501318606564 6.52088937330402 5.74557961586392 5.62073426575956 5.38128860284288 5.241968174672 6.15167336520568 4.9154445482326 5.78648381351165 6.18541895122495 5.19749683946707 5.40007766860502 7.00814398332712 6.71377106481846 6.33845771408506 7.13465160680893 6.8391462957047 4.62442291598567 5.98107661349096 5.2753875463676 5.35957048458314 6.6109586151241 5.04575880262673 5.44296929716487 6.10396961121843 5.25703741447935 6.32542543344444 5.44073392786822 6.18012920555283 5.34942425826156 5.56795751754566 6.13631113349491 5.49533743368424 5.77396112625559 6.81891926748941 5.3634984312313 5.71802373003832 4.63037698674268 5.85218491986174 5.62847907163284 7.01192772852581 6.23615697958669 5.38291417255788 5.66781370477736 5.61088024143791 5.24973414732464 6.05711048692326 5.70776282234416 6.17100137023162 6.32750039763027 5.22191757587524 6.74661841235387 5.21458228300803 6.70282609615882 5.81405057054951 6.91284876337832 7.18728836237942 5.78332546046917 5.72485604998645 5.191660297536 8.12518770555291 6.18946863149105 5.06974014224691 5.87780099228563 6.15357331349098 5.78084695492041 6.98546971833413 6.37756668077354
Manes.14G075800.v6.1 2.59979625578436 2.59979625578436 2.59979625578436 2.59979625578436 2.59979625578436 3.55072321097309 2.59979625578436 2.59979625578436 2.59979625578436 2.59979625578436 2.59979625578436 2.59979625578436 2.59979625578436 3.77649929472813 2.59979625578436 2.59979625578436 2.59979625578436 2.59979625578436 2.59979625578436 2.59979625578436 2.59979625578436 3.52016582779557 2.59979625578436 3.34898337200862 2.59979625578436 3.29982034827609 3.16295777007222 3.20900055990681 4.41131441014984 2.59979625578436 2.59979625578436 2.59979625578436 2.59979625578436 2.59979625578436 2.59979625578436 2.59979625578436 2.59979625578436 2.59979625578436 3.27237941274458 2.59979625578436 2.59979625578436 3.37212247467824 2.59979625578436 2.59979625578436 2.59979625578436 2.59979625578436 2.59979625578436 3.81420554761704 2.59979625578436 2.59979625578436 2.59979625578436 3.25791388366613 2.59979625578436 2.59979625578436 2.59979625578436 2.59979625578436 2.59979625578436 2.59979625578436 5.17006950385315 2.59979625578436 3.25634658216568 2.59979625578436 2.59979625578436 2.59979625578436 2.59979625578436 2.59979625578436 2.59979625578436 2.59979625578436 3.33289544367448 2.59979625578436 2.59979625578436 3.03420175286161 2.59979625578436 2.59979625578436 2.59979625578436 3.28754744734438 3.33639421091845 2.59979625578436 2.59979625578436 2.59979625578436 2.59979625578436 4.30215742048669 2.59979625578436 2.59979625578436 2.59979625578436 2.59979625578436 3.05429937403947 2.59979625578436 2.59979625578436 2.59979625578436 2.59979625578436 2.59979625578436 2.59979625578436 3.10301656909335 2.59979625578436 4.81203072924623 2.59979625578436 2.59979625578436 2.59979625578436 3.94263143811796 2.59979625578436 3.10849398345359 2.59979625578436 2.59979625578436 2.59979625578436 2.59979625578436 2.59979625578436 3.41112097857933 2.59979625578436 2.59979625578436 2.59979625578436 2.59979625578436 3.48984493175801 2.59979625578436 2.59979625578436 2.59979625578436 2.59979625578436 3.69253179012581 2.59979625578436 2.59979625578436 2.59979625578436 2.59979625578436 2.59979625578436 2.59979625578436 2.59979625578436 2.59979625578436 2.59979625578436 3.21516294932886 2.59979625578436 2.59979625578436 2.59979625578436 2.59979625578436 3.0212344291614 2.59979625578436 4.23550654235681 2.59979625578436 4.3068716265175 2.59979625578436 2.59979625578436 2.59979625578436 4.74648606974053 2.59979625578436 2.59979625578436 2.59979625578436 3.10567645987634 2.59979625578436 2.59979625578436 3.05552170562978 2.59979625578436 2.59979625578436 2.59979625578436 2.59979625578436 3.09669850574795 2.59979625578436 3.4189762416518 3.07194257290571 2.59979625578436 2.59979625578436 2.59979625578436 3.11353869906184 2.59979625578436 2.59979625578436 3.13501077494869 2.59979625578436 2.59979625578436 2.59979625578436 4.03481240626194 3.53722900253047 2.59979625578436 3.11037841164054 2.59979625578436 3.35411837759803 3.12628544447371 2.59979625578436 2.59979625578436 2.59979625578436 4.04177189388811 3.11361203837832 2.59979625578436 2.59979625578436 2.59979625578436 2.59979625578436 3.9154694025506 2.59979625578436 2.59979625578436 2.59979625578436 2.59979625578436 2.59979625578436 2.59979625578436 3.64289174800335 2.59979625578436 2.59979625578436 3.50135233378827 2.59979625578436 2.59979625578436 3.00601590298794 2.59979625578436 4.29722093607581 2.59979625578436 3.01337418459523 3.45430755514463 2.59979625578436 2.59979625578436 3.36958725084717 2.59979625578436 2.59979625578436 2.59979625578436 3.6721575975959 3.73630216568218 2.59979625578436 2.59979625578436 2.59979625578436 4.67430240951632 3.65527557658377 3.67874131115899 2.59979625578436 2.59979625578436 2.59979625578436 2.59979625578436 3.84348780019869 2.59979625578436 2.59979625578436 5.6426319526136 2.59979625578436 2.59979625578436 2.59979625578436 2.59979625578436 4.6996641414451 2.59979625578436 2.59979625578436 2.59979625578436 4.09360244174011 4.38172056419273 4.08653865607439 3.13920880252861 2.59979625578436 2.59979625578436 2.59979625578436 2.59979625578436 2.59979625578436 2.59979625578436 2.59979625578436 2.59979625578436 2.59979625578436 2.59979625578436 3.51236062960917 2.59979625578436 2.59979625578436 3.33193592708876 3.06159220116022 3.13619888814257 2.59979625578436 2.59979625578436 2.59979625578436 2.59979625578436 3.61792181462924 2.59979625578436 2.59979625578436 3.14550218000467 2.59979625578436 3.23544690453558 2.59979625578436 2.59979625578436 3.04994649852283 3.07878727232066 2.59979625578436 2.59979625578436 2.59979625578436 3.35176661093158 3.82586407538658 2.59979625578436 2.59979625578436 2.59979625578436 3.12232509438277 2.59979625578436 2.59979625578436 2.59979625578436 2.59979625578436 5.67945566764647 2.59979625578436 2.59979625578436 2.59979625578436 2.59979625578436 3.79291258400329 3.41008409776741 2.59979625578436 2.59979625578436 2.59979625578436 2.59979625578436 3.41276326438424 2.59979625578436 2.59979625578436 2.59979625578436 6.44576986615415 2.59979625578436 2.59979625578436 2.59979625578436 2.59979625578436 2.59979625578436 2.59979625578436 2.59979625578436 2.59979625578436 2.59979625578436 4.04580551179995 2.59979625578436 2.59979625578436 2.59979625578436 2.59979625578436 2.59979625578436 2.59979625578436 2.59979625578436 2.59979625578436 2.59979625578436 5.61395121413833 3.24569782192461 3.70258396608002 2.59979625578436 2.59979625578436 5.64758326847771 3.16981088905528 2.59979625578436 2.59979625578436 2.59979625578436 3.32385717853539 2.59979625578436 2.59979625578436 2.59979625578436 2.59979625578436 2.59979625578436 2.59979625578436 2.59979625578436 3.14710624753656 2.59979625578436 4.62017358534514 3.06622404529752 2.59979625578436 2.59979625578436 2.59979625578436 2.59979625578436 3.29403745424245 2.59979625578436 2.59979625578436 2.59979625578436 3.6291041059735 2.59979625578436 2.59979625578436 3.57861008867875 2.59979625578436 5.12968212333453 2.59979625578436 3.88328421512736 3.3040166343606 2.59979625578436 4.03795126405488 3.17763575246582 3.08587502403935 2.59979625578436 2.59979625578436 2.59979625578436 3.55151856183859 2.59979625578436 2.59979625578436 2.59979625578436 3.19836810956745 3.55299247203008 3.0825107763154 2.59979625578436 2.59979625578436 2.59979625578436 2.59979625578436 2.59979625578436 2.59979625578436 2.59979625578436 2.59979625578436 2.59979625578436 3.97474730187201 2.59979625578436 2.59979625578436 3.02689750774351 3.09522200693535 2.59979625578436 2.59979625578436 3.30161108955818 2.59979625578436 3.09253880012922 3.65828716417957 3.19947538049542 2.59979625578436 2.59979625578436 2.59979625578436 3.13906168656558 2.59979625578436 3.03367268315916 2.59979625578436 5.76714240775565 2.59979625578436 2.59979625578436 2.59979625578436 2.59979625578436 3.25797369082606 3.75208894865734 2.59979625578436 2.59979625578436 2.59979625578436 4.37965399763471 3.35977791636333 3.22344610197473 2.59979625578436 2.59979625578436 2.59979625578436 3.27040979766199 2.59979625578436 2.59979625578436 2.59979625578436 2.59979625578436 2.59979625578436 2.59979625578436 2.59979625578436 2.59979625578436 2.59979625578436 3.23341689300654 2.59979625578436 2.59979625578436 2.59979625578436 3.58986811839253 3.12630467899536 2.59979625578436 2.59979625578436 2.59979625578436 5.45337017334737 2.59979625578436 2.59979625578436 2.59979625578436 2.59979625578436 4.361950926739 2.59979625578436 2.59979625578436 2.59979625578436 3.43507825794058 3.53217560437302 3.10140652150073 3.16827723233197 2.59979625578436 2.59979625578436 2.59979625578436 2.59979625578436 2.59979625578436 2.59979625578436 2.59979625578436 4.28978602362085 2.59979625578436 2.59979625578436 2.59979625578436 2.59979625578436 2.59979625578436 2.59979625578436 2.59979625578436 2.59979625578436 2.59979625578436 2.59979625578436 2.59979625578436 2.59979625578436 3.53440729344241 3.10730057077166 3.95969944353903 2.59979625578436 2.59979625578436 3.1133240832199 2.59979625578436 2.59979625578436 2.59979625578436 3.50975893664833 2.59979625578436 3.71231098227117 2.59979625578436 2.59979625578436 3.22831015235155 3.56431211964338 3.58962165796024 3.14802037916805 2.59979625578436 2.59979625578436 2.59979625578436 2.59979625578436 2.59979625578436 2.59979625578436 2.59979625578436 2.59979625578436 2.59979625578436 2.59979625578436 2.59979625578436 3.30170228463906 2.59979625578436 4.28227207557417 2.59979625578436 2.59979625578436 3.43651712881194 2.59979625578436 3.84378557776466 2.59979625578436 6.19834465105582 3.58245152509485 4.37132150926947 3.58227561620931 2.59979625578436 2.59979625578436 2.59979625578436 2.59979625578436 3.30262648282872 2.59979625578436 2.59979625578436 3.3372256094953 2.59979625578436 2.59979625578436 2.59979625578436 2.59979625578436 2.59979625578436 2.59979625578436 3.22666753937026 2.59979625578436 2.59979625578436 3.51765059569321 2.59979625578436 2.59979625578436 2.59979625578436 4.61617262129715 3.4521137753102 3.0356971867682 3.30442840010922 2.59979625578436 2.59979625578436 3.56341734263042 3.28280950206751 2.59979625578436 2.59979625578436 3.23124158278061 3.12380631914321 2.59979625578436 2.59979625578436 2.59979625578436 2.59979625578436 3.10526400266323 2.59979625578436 2.59979625578436 2.59979625578436 2.59979625578436 3.11791344840348 2.59979625578436 2.59979625578436 2.59979625578436 2.59979625578436 4.00896060634066 2.59979625578436 3.57562914998343 2.59979625578436 2.59979625578436 4.99065500378054 2.59979625578436 2.59979625578436 2.59979625578436 2.59979625578436 2.59979625578436 2.59979625578436 3.73992534073594 2.59979625578436 3.02196137564689 2.59979625578436 3.47843854242518 3.88657856018572 3.20566299976803 2.59979625578436 2.59979625578436 2.59979625578436 3.10040922476677 2.59979625578436 2.59979625578436 3.14894040553398 4.07673701690803 2.59979625578436 3.36586943173339 3.46235777925282 2.59979625578436 2.59979625578436 2.59979625578436 2.59979625578436 2.59979625578436 2.59979625578436 2.59979625578436 3.36854487766473 2.59979625578436 2.59979625578436 2.59979625578436 3.41825790528832 2.59979625578436 2.59979625578436 2.59979625578436 2.59979625578436 2.59979625578436 2.59979625578436 2.59979625578436 2.59979625578436 2.59979625578436 2.59979625578436 2.59979625578436 2.59979625578436 2.59979625578436 2.59979625578436 4.25129471308299 2.59979625578436 2.59979625578436 2.59979625578436 2.59979625578436 3.666870675528 3.05399940778521 4.18224303474423 2.59979625578436 2.59979625578436 2.59979625578436 3.39724226744863 4.54870493750506 2.59979625578436 2.59979625578436 2.59979625578436 5.18579449314195 3.81116212660665 2.59979625578436 2.59979625578436 2.59979625578436 2.59979625578436 2.59979625578436 2.59979625578436 2.59979625578436 2.59979625578436 2.59979625578436 2.59979625578436 2.59979625578436 2.59979625578436 3.73196407753729 2.59979625578436 2.59979625578436 2.59979625578436 2.59979625578436 3.21444532604007 2.59979625578436 3.96582882824587 2.59979625578436 2.59979625578436 3.44986319488193 3.58108019770772 3.97274571856209 3.78005305080069 2.59979625578436 2.59979625578436 2.59979625578436 2.59979625578436 2.59979625578436 3.86794818843242 2.59979625578436 2.59979625578436 2.59979625578436 2.59979625578436 3.37587920586357 2.59979625578436 3.0324307448167 3.01607379670363 2.59979625578436 2.59979625578436 3.10899527952792 2.59979625578436 2.59979625578436 3.13093185640013 2.59979625578436 2.59979625578436 3.24163335600191 2.59979625578436 2.59979625578436 2.59979625578436 2.59979625578436 3.05627301234867 2.59979625578436 2.59979625578436 2.59979625578436 2.59979625578436 2.59979625578436 2.59979625578436 3.5302863255487 2.59979625578436 3.23817512837546 2.59979625578436 4.11224313051273 6.5943767719079 2.59979625578436 2.59979625578436 3.58035369690722 3.36362012377228 3.48505988337832 2.59979625578436 2.59979625578436 2.59979625578436 2.59979625578436 3.50657944241829 2.59979625578436 2.59979625578436 2.59979625578436 2.59979625578436 2.59979625578436 2.59979625578436 2.59979625578436 3.58683593692783 2.59979625578436 3.47394710612716 2.59979625578436 2.59979625578436 2.59979625578436 2.59979625578436 3.1198917268211 2.59979625578436 2.59979625578436 2.59979625578436 2.59979625578436 2.59979625578436 2.59979625578436 2.59979625578436 2.59979625578436 3.24895042512516 2.59979625578436 3.57746323624451 2.59979625578436 3.1964791051938 3.63258420929194 4.75454482700421 2.59979625578436 2.59979625578436 2.59979625578436 2.59979625578436 2.59979625578436 2.59979625578436 3.21916247304854 3.17452592349132 2.59979625578436 2.59979625578436 2.59979625578436 2.59979625578436 3.36450168777952 2.59979625578436 2.59979625578436 2.59979625578436 2.59979625578436 3.35595282582116 2.59979625578436 2.59979625578436 2.59979625578436 2.59979625578436 3.42867474697291 2.59979625578436 2.59979625578436 2.59979625578436 2.59979625578436
Manes.14G075900.v6.1 8.28091693977539 9.53489504699353 8.40329943547579 7.98068148882321 8.74512230104004 8.33663051157185 8.41045558273508 8.58174190616234 8.29274964237952 8.34516405543195 8.54535194689059 9.0926140777192 7.73864965254114 8.1206281300738 8.21647555605673 8.24984253884762 8.51349445163557 8.43450380233387 7.79672270597439 8.57929729625998 8.54431795876852 8.74578095416785 7.97082549923656 8.44084465965395 8.55531031641061 7.93573168777871 8.53262535101968 8.84439693520673 8.3363579954711 8.48128882137778 8.43695028193759 8.46189991886283 7.9499458513328 8.24891016980176 8.58669360081482 8.2762569206083 8.36832060774408 8.11251958668067 8.75022618480859 7.75795712421183 8.20892373382836 8.35281095520037 7.89247373579346 7.95492067954112 8.55956551910964 7.93488457746112 8.47934407924398 8.48830414432435 8.51398972855765 9.46967812908507 8.53808128957025 8.66784629714428 8.4409016327662 8.39911041052305 8.51478060811801 8.20062777933815 8.69532082024007 8.33547724230663 7.66127557912917 8.17215109478153 9.50143008607549 8.83555229525424 8.25357371175724 8.72320698591334 9.02028076653457 8.90849560070002 8.7233387808646 8.14107321945353 8.10364483016117 8.29930323444733 8.28493928206619 8.37786983535565 8.95669901923881 8.28198142796112 8.55697794490674 7.73274709805397 8.30198385460525 8.49084171237807 7.94852507105851 8.63655806912548 8.11102083208944 8.10164057766137 8.92434563765355 7.69536737042139 8.38552982313288 8.58401993785077 9.19461338772227 9.03100667767573 7.90920992667945 8.28920362397069 8.90695844429716 8.31602097886625 7.95088382454297 8.06359567167394 8.80475893205438 7.89181257079322 8.30655250298304 8.5631590905885 8.02626623234207 8.13506059760413 8.63504913940367 8.19850322364678 8.81905434345936 8.44609988771075 8.43780992168153 9.1634141965319 7.96693436775879 8.61794579980455 8.40065567723827 8.59818126228055 7.79350287385011 8.04572562787684 7.94915742595506 8.71594016690814 7.41172583796575 7.61760984559472 8.96471193058147 8.36014893801206 7.78193804315579 8.41489055836904 8.17040509993649 8.36795049280186 8.44898880452004 8.42031135901089 8.26402516965546 8.71859167501386 8.18137459233428 8.54139002866076 9.24979387087086 7.78500034822678 9.01491016521439 8.39644241770086 8.30971626682851 8.70596551703822 8.56529228597129 8.66726943837348 8.60090667756767 8.45256537672913 8.47079553871662 8.24508890074451 8.65848585292214 8.53971588783954 8.60765884706172 8.35143540649485 9.36888691694474 9.35966996020478 7.77725200826715 7.95075874071677 8.18684107091629 9.20126074293692 9.32962080158012 7.74224207705772 8.53733172015016 8.02052259325115 8.22921813961494 8.65034973125703 8.06404922350019 8.1806337436539 8.56088245600598 7.60360592371161 8.26176827935888 8.49223128181024 8.25590730733665 8.02489186718733 8.16621988858854 9.49865635154152 7.76862007195921 8.4620765158686 7.46037658108453 8.04240885237447 9.01503484251673 8.38424675843622 9.04207765143966 8.42685048577871 9.22409571095287 8.67705593003661 8.78913886751196 8.2190124441649 8.66501799045731 8.82050805815196 8.74890307154021 8.4709244504788 8.75020185042196 8.44385423910716 8.29697386009322 8.66961059736962 8.85747303044571 9.14399057296571 9.24752985875524 8.2780120235853 9.74958858921168 8.43016918259771 9.60491115452321 8.80575065409261 8.29378371655564 8.22812835133413 9.22253308385429 8.78273348647141 8.51815314304261 8.49036220883055 8.37370683912436 8.84540715975795 8.34057460064496 8.17718013145016 8.31318537545375 8.4460519848752 9.22366320318596 8.58383690812826 8.52023796684967 8.91458473101772 8.23537782760407 9.42354586128203 9.09955635174058 8.72269075616977 8.66202229697946 8.46916101756632 9.15722173724785 9.33714867438667 8.97381994329773 9.02797833772475 8.63068892033896 8.96410497090609 8.87456853118267 9.07727747871765 8.9020947308714 8.02221370813389 7.46185798807897 8.60932268523393 10.0801561979262 8.34180043897138 7.74949639804504 8.86575105992862 8.90156339490438 7.62556562110647 8.35544030150701 8.06750397332055 9.19363809678973 8.64200138864943 9.22684538171156 8.44475590660171 8.38183379612712 8.69660613381386 8.75143784327922 8.69610874317016 8.55525256004438 8.96141996042331 8.99358570370623 8.73396854443303 9.08741865571852 8.66554268925035 8.04768212387392 8.72358043991213 8.95285844647174 8.91975688473288 8.7894650966192 8.36546347093464 7.90356943290646 8.50390205778284 8.74173086293143 8.66558990578933 8.99653009227401 8.8343921126246 8.83486014848467 9.39975541291624 9.40877842275107 8.68747623976295 9.00615165328725 8.16949287728565 8.62050230969722 8.00191641358323 8.54553613100067 8.70227384484916 8.83492801226923 8.53991922404478 8.20089456081441 8.94584520246423 8.69967358917579 8.0565317600251 8.20614304808113 8.71125859573764 8.74404737781181 7.6498178037349 8.43122592554722 9.72908802860541 7.7490620609896 8.69591571459739 8.53281985196366 9.0501197072743 7.64984133010857 7.93775383069239 8.14406349099577 7.44258010104071 8.9053014989296 8.56162270509212 8.51140558292773 8.36489612695119 7.57912603947366 8.9888445249554 7.83303927451242 8.62197430122733 7.71988714042156 8.19116318594241 8.83663752792527 8.57547314150849 8.54262691556434 7.69920525104357 8.25515410047488 8.82113669673551 7.94107987919894 8.65391583229412 7.50557965622578 9.09200768376088 8.44048530870014 8.53651696397507 8.43296927996127 8.0180418882558 7.88664168104345 9.17460067308626 9.28339344059472 8.14132443491818 8.18445754124079 8.14845336343059 8.71607113917923 8.95022481070467 8.71241994656154 8.6834959760052 8.46247730134092 8.51877024182563 8.00552794105555 8.16887814627715 8.40810620961942 8.21954087045124 7.17295988287586 8.31256175457445 8.17690405161149 8.49080998398975 8.00919366501746 9.0263393140741 8.73805308983631 8.58802252364362 8.81036519885349 8.43412959179135 8.42285434530393 8.80799379459796 8.36142204715653 8.46351533065499 7.88660599852555 8.71087521647093 8.79076133575443 8.77048787653757 8.93212844186958 7.99059897475101 8.83841430189682 8.80739901572367 8.64508294937739 8.29231383801359 7.95549948330292 8.7982817878891 8.52509709993944 7.4370096013993 7.55364928898529 8.72813012009008 8.94362838125987 8.46735937333385 9.11155679931507 9.39468348147884 8.12026871121296 8.66987219679526 8.52471089462152 8.26136529180788 7.94347535268699 7.88233148958063 8.84195191279034 8.37724388447918 8.52817969527591 9.14937325847862 8.33044108455034 8.17159764155885 8.48710607325033 8.2734965436344 8.05937699970161 8.41873157721672 9.12983910478055 9.0170636172465 8.53323333018484 8.70914191510449 8.98943061404028 8.37959278604012 8.310696176273 8.67317952910182 9.01095392847528 8.1882022247223 8.83523825352399 7.44424571672201 9.08355954914302 7.9870587047446 9.11528658917424 8.52431569153029 8.19859148217781 8.2512145386797 8.55034105217971 8.6211412936913 8.30763115356146 8.90852430070061 8.73333950815436 8.75225048814331 8.5486135872572 8.18437606899061 9.52362650177868 7.43015495225352 9.11588521829343 8.04551661084645 7.98963796928294 8.62034925261048 8.75011583282225 9.39785469197714 8.42788128947241 7.92005008673315 8.21209080029882 7.76798109278728 8.75909689906013 8.31380651504919 7.98871594531179 8.43033600066259 9.7056810181665 8.96413900279086 8.68203171210623 8.71400200162225 8.92999306141879 9.08993305025177 8.96245722085205 8.1366773181796 8.08125407883447 9.37251683480854 8.64605172623658 8.17577003785041 8.88040606161416 7.87960224267468 9.27147416008705 8.53583163041421 8.19253166583729 8.48819511206657 8.09039313962161 8.56592307421666 8.52024561194474 8.4170627886954 8.5244136281027 8.27564553611431 8.11399587883629 9.26089585241284 8.42266808849901 8.19505110870763 7.8584949987393 8.69080471424258 8.51888177875838 8.76841891666394 8.81090735958536 8.54983918395976 8.66828916201664 8.09135284220949 8.179842997098 7.76949235818583 8.0971851592347 8.58558233976929 8.82829392574476 8.39704874600845 8.06359670826603 8.5338411199717 8.65601706044136 9.51129595775653 7.96141764921866 8.57657590743392 8.2387151218655 8.51761580021316 9.1107510506753 8.71730633785119 8.60788445397575 9.55383931277203 8.65079913366781 8.57204796499555 8.26817755068366 8.93911477253613 8.83895845410347 8.22475580346817 8.44651665451227 8.47080916094299 8.22245414192109 8.51736290530022 8.05691474160226 8.90797967799825 8.27008482429377 8.70278701574619 8.25274226006762 8.46109981651504 8.96111848114442 8.01715082322814 8.8435223291415 8.26560661721065 8.23153304394716 8.65976064275605 8.82722766342703 9.43687416567763 8.4558188974791 8.213663658068 8.76572571663803 8.01568260683028 8.93174233682874 8.1405269351248 8.04643273906752 9.0873604512301 8.48683303814606 8.87438060665952 8.08253191268933 8.08040060944118 7.83189908825593 7.93212710525148 8.69458529517436 8.2601619813947 8.29062415544357 8.92428631583941 8.85107059277714 9.14273288937085 8.42923530597129 7.91323059857022 8.64630290946289 8.32867155615431 8.5255070841973 8.2515209702605 8.96237281424056 9.41302958206511 7.94362526470169 8.26502254310863 8.62744389477402 8.2495228692238 8.06128156220762 8.7112084070576 8.91478582074338 7.81798767394755 7.97314038521897 9.06926903570937 8.41135518057956 8.49224401711757 8.34068010441897 8.04926872020858 8.62301284789643 8.6858879169169 8.35114600138667 8.37595805088498 8.10745611338738 8.81402508416143 7.84836605431847 8.76050371465634 8.23857593394518 7.84665171090367 9.29644271395768 8.53282473852043 8.6004057717921 8.59485060778109 7.99981736574268 8.65858849165106 8.2640643249655 8.46851371866747 8.20594411542252 8.43853490928096 8.71215214730697 8.42841524733695 7.90123471306757 8.25973980785035 8.67926619320646 7.80424586180235 8.97675158226473 7.19858464014553 8.44686829499614 7.74618802920647 8.14563179056945 8.84151129890911 7.88797204707366 7.77999456014769 8.49141076435737 7.93485520990438 7.89811900429962 7.720261398948 8.57714128695452 8.42340012066167 8.33049701644065 7.9233029341194 7.84193617301058 8.71127588068791 7.51930194768023 7.96753049395811 8.92762143161957 7.95145833289875 8.41218708352318 8.1759064229104 7.23288660545827 9.4563755460351 7.88621905834311 7.85800365644442 7.65142203865215 7.95185654437411 7.88578716118326 8.66058885383862 8.6390173269094 8.22552581707681 7.96621943120325 8.20062933110993 8.09376316980704 8.09309322605109 8.3209648231767 8.03430039166638 9.23832749658689 8.02600840030926 8.43838289276355 8.31267208890095 7.89175887090503 8.57433261702935 7.54573796020708 7.45168338338855 8.86249908605056 8.25466336781019 8.77617423227573 7.94394094522376 8.19006328464121 7.71953981682759 7.55075317959124 8.48879327513468 9.003064475853 8.0895724862085 8.81483069801424 8.33025311099964 8.87008104184732 7.86672442644618 8.3461307998351 8.1775831077639 8.08334611400606 8.59723706941316 7.75586444269222 8.17482558515262 8.19691032739141 7.96217234764587 8.34167275319788 7.9330676198813 8.21360806439688 8.27879199080272 8.14849177855137 8.40887773862711 8.15227622954544 9.00431162730542 8.19229805282058 7.44001056692991 8.80749292149832 6.81368008267244 8.33506949383751 7.7238713724261 8.36085234436606 8.33936567304474 8.90216553227727 8.35597913432156 8.76518898500543 8.86374154441915 8.82089772101122 8.31055259940527 7.64501759398977 8.7165488394046 8.19745298572749 7.95442630007178 8.6192215793015 8.51598968918668 8.56364647726615 8.40201471875874 7.79024413855114 8.25804721280084 8.23262992862995 7.88509483207286 7.81226923240386 7.95201580188997 8.34552119890035 8.09169616010674 8.36198370191754 8.22359082041943 7.81509562329825 8.51878192253997 8.49075977026664 8.46360118311711 8.13552673989113 8.07900476129941 7.59395663218736 8.94311634826788 7.87915445783295 8.46277280983691 8.14784463968064 8.47405434027669 8.25842576400908 8.29751274151881 7.83609066678961 8.39328096308526 8.86974253103795 7.86436162547865 8.83923392464737 8.40002967317207 8.01012635312862 8.15570338841865 9.28690543426064 8.30188990703762 8.76159993812829 8.08418455322782 8.62377698014718 8.07581950453073 8.35603061220614 8.06337759252102 7.67724027644888 10.1175746186006 7.4955034776542 8.3392659998395 8.20334788816549 8.37229991428384 7.9653385262082 8.84124303228902 8.55342852043002 8.13281406093313 8.77385341090577 8.63949786246978 8.31805901531996 8.98095712993709 9.25842508822734 8.03548030623574 8.30559046955399 8.04137892414537 8.99310041542034 8.41721362889406 8.68156851913234 7.98581527141422 8.12707888049068 9.24834737728013 8.44915355254644 8.24626542184434 9.05936821451848 8.30408444597794 8.22208114240369 8.5706308993586 7.91325569172288 8.61349825127323 7.49908121200125 8.23557738466683 8.01480429859012 7.88387671220794 9.49088207008556 8.60576634507983 8.86185404912608 7.92474463594921 8.40973270085072 8.69633665935426 8.28882205660165 7.91256949356784 8.76453076317004 7.93002177433687 8.70565453348454 8.14915948031204
Manes.14G076000.v6.1 8.55245290010477 9.85068784224619 9.76458124025371 8.04429378345876 8.25420189031651 8.01474310837141 8.03885046037712 9.38486638474195 8.32555230835755 8.74691051449515 9.55702947991799 7.86485066176726 9.39128604509937 8.56415535564859 7.98457087912332 8.53383294390165 8.09737237201181 8.98385131823225 8.48990970347341 8.56949004099862 7.60181505426712 6.62230375688178 9.63546811840549 8.18857405094279 8.12976063912779 8.90900170767824 8.63124819559894 7.7911620522035 7.58919020556221 9.11170870215212 8.29044317723012 6.76027826412745 9.10003949734098 7.89598190438405 9.21535664329757 8.08642144969243 8.55702750634083 9.341776536747 9.02004712827211 7.11196054749147 7.88701487379502 7.79376536799906 9.46442509629455 7.5980368692465 8.78756943915208 8.50482234833852 9.00275188066494 8.89129275492923 9.12171066258876 7.57338625334148 7.77067846828209 8.47571853314884 9.64398132159526 8.63925006614615 9.75145375554949 7.75945289006568 9.94450045738882 9.42108428433035 8.16563020469513 8.18502153202734 9.49378209182836 8.71539446376842 9.83297136180501 8.93975287448109 9.86128193010195 8.88485711995155 9.32171005613155 9.02963930084929 8.22046378798718 8.15377187904012 8.49074943328957 8.46186535131751 10.5683518364075 9.0245501255798 7.93611239632133 7.6941149103769 8.03057770785467 8.98006656311428 7.72374994708192 8.5149547423933 8.8890534032205 7.63592161302302 9.18386107041965 8.07054880413283 9.34301199119593 9.96893340411991 9.86567531878562 9.40584293988785 8.35108611750965 8.03101004723659 8.48632596189202 8.61248567391935 8.58833157063111 8.48569876499707 9.33319225036326 8.29167956921368 9.78875471902865 8.72070337743829 9.88737289770713 7.97271928188438 8.32753949322689 9.36825468992977 8.8973547971657 9.8893217511762 8.1033140204854 7.64843225745778 9.46248544070646 8.05733089016917 8.9641129084225 8.67851190941803 9.35198404726521 9.24541596401833 7.19983568816225 10.01676985127 8.92822236734939 9.37896199783295 8.79160728606917 9.23755023051053 9.37039895360495 8.78237403428424 9.51244928085263 9.76704423924565 9.59050582410773 10.1756585437792 8.88169490934887 9.51077535665183 9.47893001955794 8.57567483456118 9.75201298449209 8.2814432068837 8.90853606705056 8.17244969736548 9.43778012625038 9.49827499116359 8.31349051333139 8.6289179198776 6.96508492248512 8.61984495975679 8.34354784966571 8.18192093011436 6.0576859411261 7.32091827281786 8.02381188902858 9.30340407045007 8.76066081046021 9.76491029339177 7.96486991449061 7.92924628515696 9.10797622349166 8.1347692994791 8.39965865563221 8.3160741643193 8.64073050623951 9.20094597658618 7.81867103747374 7.15868633282166 9.14485343934959 7.46028288134561 9.00477599455707 7.93224306501978 8.405860221557 7.70997810248354 8.1948662511563 9.89887600639942 8.81863901262132 8.22825505894147 7.95687343458776 8.33159775365365 8.62630864636906 9.05176387264246 8.90601107284555 8.25004594904537 9.2936361170889 9.49811433178384 9.46444416464552 7.35940752742871 8.20828191399003 8.88763062494314 9.57348926505309 9.80122914784496 9.70934391364874 8.86548883824986 7.14999192782393 9.80419846111337 8.26353831987927 9.4637527430447 7.45825407562542 8.11509015500869 10.3597422110901 7.86167421776454 9.42878852112561 9.65044709685754 7.50679230257583 9.45400987372124 9.88678384946233 7.91750483897138 7.50611017681354 6.56491835041929 9.41058647985685 8.78924246365039 7.53631399495884 8.77260771786394 7.34656641156697 7.23747277323442 8.5124143355896 7.77241162607629 8.30110136867531 7.03407550920803 7.95587498391659 8.57593567046037 8.06303547106066 8.11285762418432 5.90728733840303 7.65744355542945 8.60831804988674 9.36058968382947 9.50571426964941 7.76920914699562 8.89840450842282 8.74075281789827 8.55881304473242 8.31761117711862 6.15580929256524 8.24178863835813 9.41451907474541 8.07325919288172 8.14332550898309 6.25059566370237 8.77167797284304 9.15735152145749 8.75913176056512 7.1976260120193 7.05342946248394 8.41927964243637 8.82522382444331 8.26214198876012 8.78134527278893 8.12629158410708 9.52378961773439 8.96111771079895 8.4390905860634 8.58312120516191 8.62657744577674 9.15823823417156 9.02635171470547 8.20622328685571 8.69091591875229 8.94894762210771 8.9707115930267 9.59701389089635 7.81208365384451 7.90926247151153 9.16738821318032 9.89970147239177 9.58569166081753 8.29130385174292 8.46449010523804 8.49168207561494 8.0485909224714 9.14182191791486 7.7738532226471 8.47398554342976 8.30894122454437 10.2686477205865 9.39294529804691 7.95907113162868 7.62527123854038 8.16949287728565 9.29407338152077 8.45123406715175 8.31566592712657 9.44303857567211 9.06342700705907 8.92355484550032 9.57598464721668 9.40059232325483 8.36963134020255 7.66267552725394 7.97171929323132 9.24720401077878 8.70144905725539 7.99341789760438 8.31988968792702 8.518471145796 7.76869029160761 8.70145042691562 8.08840724999378 7.94951018722606 8.30922982489012 8.45656695619919 9.55240766165543 8.34298126077464 8.08459901934904 7.56277803713153 8.28484217528245 9.21834465361777 7.99697881858043 8.62881976124823 8.56692517691281 8.392520924166 8.80799833990249 8.4028022854316 8.74548205790822 7.77671127453941 9.10098263535084 8.60945463886064 7.8746708556969 8.37358548158765 9.0093115397001 7.66799714383139 8.58318739323843 8.00593939115429 8.05548141245224 7.83394165056805 9.46186152463664 9.68618090068065 8.80165247173331 7.96900358506302 8.01210956672787 8.48812319302549 8.95032829735559 8.35976080285318 8.36850907212062 8.59046798898101 8.87532821888493 9.53254070190493 8.58003293183268 8.48521573818176 8.70569901384828 9.74713269978037 8.39233454589878 7.85686338753253 8.11300784066825 7.3025935894668 8.69596653811959 8.88149155780921 8.40750598333367 8.26461454765275 7.92184397250361 8.37439397237074 8.64210602830289 8.43412959179135 8.71761655091378 7.74645708003635 8.33134499452087 9.54009162009259 8.11509223788763 9.57220139130132 6.7202157037429 9.04272584045501 8.94718214058513 8.11086587007825 8.05393632841171 7.47237676063482 7.63087294919034 8.51965914870428 7.9242895522578 7.86362959265898 8.65227126100863 8.28943359689469 8.45248073247668 7.02208054721225 8.06448589640752 7.53552492793923 8.5997206161877 8.5055434940296 8.08267651087931 8.95016526792933 7.70988039829394 7.77901754026554 9.23941719826944 8.01910350057836 8.4687932682139 8.43557404089052 7.93957302370471 6.44704319041344 9.12596339756202 7.50410915716691 8.12712733163328 8.10586153106405 7.49197644701069 8.92572563023648 7.51649278863172 7.63178434824961 7.23954655509594 7.3210190777444 8.22859095227988 7.93548530956014 9.02762498197799 8.78803448401345 9.91301980087693 8.35157771327792 7.73493261841823 8.62544247559008 7.85488468598869 8.91888214296832 9.44430027439787 8.97192212037633 8.73191288500898 7.06397256808239 7.15315105309934 8.00379122040077 8.06051436118664 8.1232217073641 6.61859798777046 6.69860227071821 8.07525820412057 7.61491169875302 7.9997126146686 7.80168925103321 8.17682644096731 9.3063309370125 7.54150288302831 8.32371761331461 7.41199894835174 8.25609512966017 9.0305101527196 7.81109643188431 9.03496812690843 7.22545071710367 6.44549807238984 8.96285449314153 7.5673342380776 8.3865092125026 9.20840359273126 8.20196302084965 9.5055995483472 8.75122948128592 7.52611471415698 7.84788149578032 8.79629388735257 8.67952103012628 8.29809003464522 8.14589660448158 8.00785841302716 8.68070564703689 8.85209523628403 8.21712430984732 7.67365071813645 8.14618083032637 8.92861045285814 8.74385496340844 9.06317957217865 8.37127672530264 8.15455013933813 8.67669157275526 9.56476076295629 7.64198899591862 8.0540021527683 8.20334462849329 8.82231790673682 9.5442911365353 8.16853069620429 9.21434332393065 8.72061820532197 8.28570529953487 9.14548003390877 7.59472031698894 8.78621057644444 8.05743565237061 9.54191172673994 8.09183188079371 8.06914341658576 9.02407287678175 7.87151402414484 9.13868384579826 8.63118317738315 8.38430419464751 8.54389830745524 9.60028404497108 8.35139552764822 8.2383247974941 9.15084861085386 7.83655101124093 7.48887393684135 8.80708854057231 7.79288941763722 10.1400918351324 7.67399498690618 9.23809446564749 8.14265649996922 8.31087454362491 9.13888312896607 7.30525311268646 8.58761732552798 7.40378299469042 9.35995733710387 8.79850731329227 9.53238445397878 7.75496100395359 9.03216350616578 8.65643751962675 9.84154425456969 7.81859128885708 8.72109327004156 8.01715082322814 6.70088897269718 9.42425215605168 8.07613814386256 7.03639823574623 6.25970390925741 7.54916439182172 7.61334507956027 7.84316706944509 7.65132902469224 8.12143904617862 7.15723986172259 8.71157730502408 7.60454019467652 8.69185686437125 8.77102619995039 8.29033724934767 9.52987957876484 8.09855713931868 9.55010694836611 7.33462874452938 8.67187531617172 8.98262940648143 7.47715765088981 7.49383284433078 8.04118294481657 7.91912251594716 8.98857460097598 7.49004730461092 8.99125634671848 6.98566395781347 7.05628024959275 8.36571257754333 7.87468025808316 8.2389466872206 7.77823590400917 7.53133079877585 8.3031235500436 6.76734564497986 7.80767269520962 7.23949488199818 8.71549211315335 9.12861912219878 7.7505967866815 8.06314618070794 8.84691978450982 9.17530791747832 9.70489666768106 7.64929940828228 6.7460386144116 8.95981065255445 8.82344554752564 9.20406678568158 7.32675719146265 7.97457293642781 7.75621476439893 7.38868262012187 9.36055230396213 7.74852707571198 9.05078318728138 8.6613517489737 6.88290236644529 9.4564984348233 7.14086394318475 8.47440597460725 8.20416025155737 8.75353246410654 9.10445754454745 6.82619692976283 7.56446479442892 9.23557909772765 7.80127267294342 7.67531895022107 8.68604948061967 8.07787043897627 8.53192283062902 8.23446640000862 8.44686829499614 9.18844884868497 8.1330493150874 8.00627234636622 9.02137979486612 7.44888321563851 10.2437623968873 7.89296052960328 7.35485576733222 7.7927033980882 10.0686801865301 10.1091613341757 9.05958291049836 8.67882732210035 7.41103150067222 9.22742569671989 8.33435493806605 8.1318546508075 8.530630058027 8.12111836472184 8.58780859616215 8.85681479565527 8.42510254892007 8.09168722463784 9.2211638238956 7.25749804851022 9.26278896600912 7.28588592051393 7.79565762714336 8.6050855905915 7.52094683064408 9.05495376737217 8.72636488741644 9.30838538612505 7.95006926071996 7.95061257011796 9.30274440513884 7.30129464640823 7.71968041965325 8.24282645527431 7.2187230995389 9.35236067583292 8.03795890283853 8.29116999855587 8.31344276391283 8.97004929902557 8.78590165704864 7.13305876727812 8.3964004087145 9.56136289564582 8.78501084073733 8.51114715756976 7.90477883495553 7.79673781409398 8.87758093529214 8.74379960796717 8.86235448111941 8.98170924660244 9.05006702223374 8.69639008126522 8.79732607661805 9.14118127595208 7.99267946420659 9.69636504110619 6.57397310205948 7.0937672631679 8.99430339690326 8.67543864687044 8.57417298031805 8.87059560658904 8.44863116462103 9.50834513470564 8.13567488367655 9.57376611081138 9.74468841844016 8.98747578816577 8.93233010150982 8.24751774354047 9.09835744338793 8.48226605556647 8.69740326801656 8.7694942302599 8.77306676141634 8.68507366887658 7.75277695399824 9.14060664788737 9.19216884723054 8.43033757441484 9.42243061710591 7.28209220207474 8.94400147180503 8.91183464853616 9.29816059028628 7.67764208934989 9.11548421267578 8.4355818559235 8.91146098357257 9.87415036209496 8.51574314289253 9.12095713395887 9.20619806520836 8.8971474882391 9.6751760780938 8.11943358862161 9.21441406797192 9.25028311027638 9.04255429828523 8.85614250907553 7.87212470395176 8.3246616908469 7.87573560164975 8.41705979854633 9.2322060253477 9.05395026310421 9.84300792238264 7.34607841509305 8.8422501460998 7.87649489811332 8.23174924899924 8.19603338559801 8.09247371251773 8.12270925124652 9.17543349347027 8.14375595037413 7.87974687115021 7.73204848218077 9.17568487821928 9.71234444291714 7.91465627139179 6.91700269636089 8.36741462043427 8.76698474086338 9.56105837054394 8.35506435322984 7.67902641548342 8.04739215805092 7.87459468584462 9.09341290519148 8.28279882103771 7.84138342752303 8.30013382366911 8.46678394198809 9.09971764194857 8.79599876924272 9.2317411800205 8.80135490001209 8.59189352044833 9.15887746061502 9.3591660326654 9.54302743416888 8.15648697523158 7.8618548688406 8.6580778988165 8.41886894152915 6.91880808224332 8.69742569331694 9.35242062678066 8.49058084616133 8.71291571419639 9.08870793775348 8.49542447285912 8.82786029405157 7.63973812374382 9.24983004919261 9.28400925032735 9.16119835892752 8.52674855186864 9.05173074447207 8.05618440396664 8.4746876120643 7.9560344451019 9.44549661115779 9.27657758554129 9.0441998766369 10.0931486570068 7.89002503680113 7.42203121862204 9.65613466369828 8.46480306869961 8.64338083159853 8.07297477752882 8.42840663441339 9.96239265319649 7.2150165879699 8.43527650106433 8.21846415454706
Manes.14G076100.v6.1 3.14683983215409 4.12294770149171 4.95786750936303 4.66128356383843 4.88713510317761 5.26577511553392 4.27996530156339 4.76250285941248 4.40632380015334 4.64437088272223 4.97311460002488 4.08397666626976 4.73087359127562 4.39437282406774 4.65619434317595 5.24099210310294 4.21927371736272 5.5534563323451 4.50610717294996 2.59979625578436 5.00458489337141 5.14271162331424 5.06616708617939 4.20916292237582 3.99369625342319 4.2413681911443 4.50233218812865 4.24509506410378 5.03409015116063 5.38593666286185 4.08082635425553 4.79212869431462 4.92407423616437 4.94632414653747 4.82769412137273 4.64276004537696 4.21962495871601 4.51105461208225 3.54273597101275 4.58798859356335 4.55931343027705 4.80790572672516 4.51233220391753 4.37899251711219 4.38944592065979 5.15571157025087 4.60961541526609 4.54232165639767 3.6503607964152 4.04532955057391 4.51340644366357 4.84888348883666 5.01166750843531 4.43652851339569 4.24765733392016 4.07562950090908 4.22406346352043 4.4697306997593 5.06329469792218 3.78233420279048 4.36137683034271 5.193185982689 3.9027022233922 2.59979625578436 4.41323720793179 3.36272545837779 4.1428625820174 3.76083040956131 4.37490251190244 4.81152783008458 4.69589217359899 5.07638081173459 3.52011185534455 5.36305375509599 2.59979625578436 4.70942443723779 4.4421290899167 4.29250440147946 4.34228907366365 3.91085719749663 3.62413774721054 5.21599925950772 3.40821820302597 4.28272761086361 3.59250871737335 2.59979625578436 3.05429937403947 4.18651008870356 4.36857795049092 3.98810959691063 4.24359201923796 4.51920321945192 4.61595442736067 3.9774066105883 5.6713578930303 4.23324891976019 4.43398051833169 4.74732459985667 5.03441646853374 5.04506388559378 4.79056362142013 4.94146561712466 4.90584593143126 4.85822572824767 6.38223026684978 4.3027775518588 5.1786881717531 4.75493052812681 4.78651157917344 3.75626826634345 4.97421256687463 4.844431466017 4.84318172205611 3.92476114188559 2.59979625578436 5.03126937615578 5.17083421071523 4.11215830973098 4.9288646674275 3.74712202708874 5.29342134644698 5.58978307881897 5.38970677792398 4.90681504668171 4.29427533624285 5.8460821925976 5.46687934315637 5.41325149800876 2.59979625578436 4.2535313721841 4.89718729362048 4.18391418333489 4.16059130511255 5.18839104616279 4.23550654235681 4.39505529182034 3.4898242940079 5.15781048340009 4.09270342522085 4.87951477833338 4.83904183704988 5.09745760993094 5.25245463565582 5.49685108691965 3.80954712352577 3.29604671878417 3.71494525715551 4.54593570232936 5.30236919861532 5.63881424190592 4.17890040090776 4.54669478464301 4.60988650589247 4.98192567659252 4.49433941668679 4.22280161323264 4.5469866593442 4.48303044675227 4.84610607408882 4.46697084868191 4.71999931948755 5.10653349486029 4.87980360412655 5.64460309488853 5.70696435981133 5.05965416798139 4.69442388930341 4.77334793407572 2.59979625578436 4.6579735981826 4.17073003022522 4.74747053633071 4.45104021527146 5.56705512149098 4.73687755604827 3.71521553420862 4.440041055121 4.75947987366158 4.78895185248963 2.59979625578436 3.91453850042518 5.32057186310626 3.97530764655969 5.23143910499737 4.70889602252985 4.77536613409901 4.80563721166575 4.60040446343061 4.30356971194985 4.15211068419037 4.10128168948972 5.09012974327686 4.92984794712638 4.57018943810889 5.58913788089062 5.01221490663715 4.39162222600149 5.58878930818312 5.26935137454708 5.33288202231538 5.25422101209396 5.17301151365269 4.74882019684402 4.63103496771561 5.66210658591973 5.16473198778853 4.68955457213042 5.24944308792999 5.25649909543199 5.80654701411301 5.35417297900175 4.96915299257441 5.55391174055972 5.56383105482056 5.28547922519941 4.98424820283019 6.69263189421465 5.29236510721722 4.80089919246676 5.17497933164195 5.68940404278684 4.95661691873464 6.44299861716662 5.57566964518459 6.50917356344823 5.93358908056771 2.59979625578436 5.19297010247788 4.72669514704258 5.73275422229387 5.20178475979737 5.54980087831358 5.5743240092791 5.2965119750578 5.667885160769 5.74045849620852 5.30600796257472 5.45701070574693 5.60622850283663 5.43969686225392 4.50996042039975 5.44868281311836 5.65433725277 5.33651968693738 5.24085655668476 5.33875251339571 5.4621526889856 5.2764520788738 5.51129300073428 5.12410712022113 5.12118172086813 5.30746830574276 4.88324698214231 5.18146284572153 5.34555895088227 5.64189343564003 2.59979625578436 4.9708048209168 5.04228811580777 5.44718639604797 5.12900274370436 5.22885634349495 5.52122573152724 5.07214623967107 5.57808071071002 5.17480305397169 4.74100263677025 5.5635849396215 5.59767565338406 5.01044847421815 5.27361091698503 5.18017150780584 5.23102989480688 5.1709878237794 4.78579871169383 4.72853332148549 4.65759589971246 2.59979625578436 5.05093769552864 5.32289514962647 5.23104512738813 4.87905067044682 5.31010783554785 6.02110177038262 5.41520937727903 5.25759415854667 5.584103201913 4.21280088862039 5.78559996607756 5.30460789478725 5.34958895378348 4.80205233196576 4.9351782932702 5.41645637358652 5.47352936060949 5.63270956028297 6.11151918720301 5.40257385970579 4.91549183284229 5.31439322726201 5.46358934444391 4.76885837987591 5.013948226177 5.18912451886101 5.15336564901128 4.94185724192995 5.81669621295044 5.34467054355705 5.03947276151777 5.59226555619596 5.2841527290261 6.13351182183971 5.71762498497344 5.67509032682472 5.63473445001752 5.91811047406409 6.00406688022063 5.03979949222075 5.45202858871766 5.51839105922954 5.26024195889051 5.85513464832038 5.88208962329388 5.92206033656046 5.78759777288592 5.37446957264753 5.41364927955368 5.21436683413086 5.06584326785569 4.57602739872608 4.66952384908727 4.68395253661206 2.59979625578436 5.38225513720197 5.61725083084279 5.70527750474205 5.379127087787 5.23906406205306 5.19920014294133 5.26137149063026 4.90537760558211 2.59979625578436 5.03321700538288 5.64430880010199 4.65541452541634 6.0138114046869 5.27487038899457 5.95608012368458 6.73443184526088 5.72622246342978 5.84777877599129 5.23526086342854 5.50648534025154 5.03572592487956 4.60979845927509 5.17452650046764 5.38441979327806 4.71873589324525 5.58427989430291 4.99743162830923 5.10373243550063 5.54324094218638 4.7486374420555 5.42717626309455 5.90214062940644 5.53185501180573 5.48168560792835 6.09314024795888 5.04655056127196 5.59849759626177 5.35695927075392 4.38373231035097 4.97782993804932 4.89007728825666 6.16409863908485 5.27404509741531 5.33138070444408 4.58067171411492 4.83265220926634 5.1249161472348 5.25946425962596 4.36692166376586 4.90281255558783 4.83552879519164 5.25920448629875 5.32962869675367 4.73796697708051 4.53967482200278 5.25838003482076 5.0331262123859 5.27023687494268 2.59979625578436 5.02410283188328 2.59979625578436 5.6931222244894 5.8462416881157 5.09604248141312 5.36502186358085 4.90523340989676 5.39436963072989 5.26103734932742 4.69084550598223 5.46115637868638 5.43446602032113 5.760971993114 4.66129711155231 5.08982709406433 4.09455551695115 5.31504516677165 5.38490018046699 4.58037118791772 5.34700931688926 5.24002368163884 5.18869615716383 5.30472611140593 5.19496045285805 4.96662581592686 5.45244392782353 5.72875593145387 5.9482443408734 5.4582552983671 5.10631190858289 4.89719802750272 5.42331309505203 5.64336733730146 5.61254351042457 5.56056211144678 5.54535102790224 5.35846789253263 6.20137753548233 5.16613482438897 5.70323399929581 5.29896968418636 5.34133775983069 4.97293692702271 5.40145547505636 5.00492546967146 4.76531038673658 5.26032994963733 5.70177437222799 5.35168402902803 4.69846165629342 4.81718460102766 5.83842669006753 5.54084181782061 5.2283150339638 5.22610550663972 4.55538367608877 2.59979625578436 5.36350940029994 5.52601887819054 5.98971413121995 5.28487201829125 4.54692943204463 5.19061462281382 5.59927588728256 5.31049951662858 4.8925484291099 5.32065240555507 4.46409154789629 4.88968852114053 4.22075277680449 5.05064878060162 5.11086335228375 5.52698298087804 5.73829663882452 5.21214816964214 5.64968003876962 4.99778601323083 5.52821240781524 5.23374250663091 4.90737079042451 4.60008419496742 4.59939355490004 5.02317214531686 5.01429040508548 5.105746138971 2.59979625578436 5.09566706444055 5.23756971837106 4.67227768416133 4.74256687448495 4.05590087440007 4.52956853056321 4.8461767350969 5.04129399128665 2.59979625578436 4.43895347138738 4.70314904124276 4.76505354445155 5.577715428693 5.46664132553446 5.44755156353602 4.68875171605704 5.04244643737445 4.47848039694214 4.96423297769114 5.84972360420722 5.71834409099865 5.81392668378097 5.57914052141445 5.50506236816341 4.82474434727922 5.58127942921116 5.4047502250422 4.58539686869404 4.5501756818411 4.69147330911743 4.82986992036896 4.93946949789838 5.65653726227043 5.47506722106291 5.74704324704108 5.39531406601354 5.0182246365511 5.21984181090379 5.20979354656556 5.01499090558261 5.19774340097971 5.03351727761222 5.6538583762797 5.57669147691055 5.54210253505545 4.53661176191968 6.34170679105267 5.85347728184449 5.27666491474495 4.65316821647585 5.23650417642638 4.83350687476557 4.86260966489813 5.52160651518515 4.56838311393364 4.83279713047983 5.15721678022716 4.95408196856633 5.57712036069929 6.61583978852231 5.41986698776308 4.63442388738171 5.24579141902329 5.13484430567445 4.83960750588937 5.37691614666798 4.4923400288279 6.06591594226793 5.27939608738666 5.71954492282757 5.57005265546148 5.09369933566851 5.76008392791083 6.41323188217082 5.72629306321738 4.92405233388198 3.67968789655313 4.81072183938028 6.37335180562533 5.80697785408305 4.03016181923884 5.32646820002719 4.79947988005413 5.03854741250509 5.05350728552746 4.84748300838016 4.7741887385482 4.16306540993445 4.02334989432748 4.34824872592933 4.70998375470547 4.14033327235733 3.35805347339294 3.8732461473292 2.59979625578436 4.25106194692549 3.75469696613014 4.49013189342373 4.17740592806033 2.59979625578436 2.59979625578436 3.89806602983649 3.93578000728084 4.6512886659473 4.55277631644368 3.43056747566856 3.59858560637233 4.69415097488978 3.55447539391392 3.42251220363524 4.08860061858979 4.94020369172928 4.1521039100773 4.27613165774428 4.23719193504669 3.50532538546463 3.53953527174762 4.13856444306581 4.13918345243204 4.1396949679635 4.44634144264515 4.71282695880108 4.69567495998156 5.03637985248684 3.86611458455853 4.42529292192595 3.54482528760931 4.21480553750013 4.19836735611816 4.00234022289033 4.09024889660148 3.83756148430802 3.8228855532456 3.98548409007793 4.37609724038108 4.16614721288995 4.45659818115774 4.44314789581422 4.35160983996017 2.59979625578436 4.01669652360268 4.61755700682049 4.17062691219708 4.87091428312978 3.95557659281107 5.13811809646124 4.26901880011362 4.37127216161527 3.79716551795672 5.21631662540804 3.18330204680804 4.13118453176859 2.59979625578436 5.2433593928243 4.78055472681418 4.63030650633746 4.77026276951786 5.0093340735238 6.70856449377192 4.83365273438365 2.59979625578436 4.23552715031325 4.31387006779032 4.24810324191143 4.51096614973024 4.52969930026213 4.13393462046918 4.19487936508927 4.60857103549929 3.97705641809346 3.45357611062151 3.7341416335537 2.59979625578436 4.75059681080442 4.09738001091924 4.61957996461493 4.55575764622292 4.24434165029672 4.79590648216369 2.59979625578436 2.59979625578436 3.84486432845572 3.32868425701424 4.33533653699186 4.77019094424234 4.14910926872599 4.35721795454717 4.37576539205901 4.03242885984334 5.30101448153934 4.22956107220848 4.99240002341224 4.12953993110064 4.86635293453377 3.60460476561547 3.50030527778916 3.95092775944155 4.69675192098163 4.8189376593126 4.82089553618266 4.77088123737724 4.55829083984529 4.01870693271444 4.54686307636248 4.17812568688727 4.27240337531661 4.66504356464338 3.99133476254339 2.59979625578436 4.31699294712869 2.59979625578436 3.43409199137852 5.50035941480492 4.52269867495719 3.88257670646385 4.65625952631897 4.77090220913066 4.47556525317421 5.2109261433615 3.81162879428818 4.08664661954313 3.48455101835497 4.51679338105289 4.71194909552251 4.84615530878947 4.38962137532609 5.3494424463934 3.76185652348974 4.96863573485081 4.8261813326352 4.66837550367895 4.34604069313749 4.86900507777796 3.97866198404503 4.53896932102188 3.66422052447981 4.8501583977864 5.22586562875651 4.22711414435838 5.76345163561164 5.44015548264173 5.05209524644162 4.80927262227293 4.48289001921005 4.57326932612123 5.12376887042125 3.70634912023239 5.19060080790135 4.73614417237419 5.07189137794717 4.89842250982216 4.18665828284468 3.37724948770933 4.46830221173706 3.97385721878554 3.57184811756203 2.59979625578436 4.20167969026226 4.35013301017844 4.85848090491461 3.72791025041151 4.61417068283632 4.6337513850216 4.89114045859765 5.01146659026722 4.99515638828431 4.79890980534654 3.28072078774946 3.6656788033668 4.64110352976492 4.85956016612881 4.23485718642711 4.17168768980405 3.92748723268467 5.06974014224691 4.19753653851908 4.81754899393999 4.83376852398063 3.10496040724535 3.50472204862562
Manes.14G076200.v6.1 2.59979625578436 2.59979625578436 3.03047684732533 2.59979625578436 2.59979625578436 2.59979625578436 2.59979625578436 2.59979625578436 2.59979625578436 2.59979625578436 2.59979625578436 2.59979625578436 2.59979625578436 2.59979625578436 2.59979625578436 2.59979625578436 2.59979625578436 2.59979625578436 2.59979625578436 2.59979625578436 2.59979625578436 2.59979625578436 2.59979625578436 2.59979625578436 2.59979625578436 2.59979625578436 2.59979625578436 2.59979625578436 2.59979625578436 2.59979625578436 2.59979625578436 2.59979625578436 2.59979625578436 2.59979625578436 2.59979625578436 2.59979625578436 2.59979625578436 2.59979625578436 2.59979625578436 2.59979625578436 2.59979625578436 2.59979625578436 2.59979625578436 2.59979625578436 2.59979625578436 2.59979625578436 2.59979625578436 2.59979625578436 2.59979625578436 2.59979625578436 2.59979625578436 2.59979625578436 2.59979625578436 2.59979625578436 2.59979625578436 2.59979625578436 2.59979625578436 2.59979625578436 2.59979625578436 2.59979625578436 2.59979625578436 2.59979625578436 2.59979625578436 2.59979625578436 2.59979625578436 2.59979625578436 2.59979625578436 2.59979625578436 3.12093291120984 2.59979625578436 2.59979625578436 2.59979625578436 2.59979625578436 2.59979625578436 2.59979625578436 2.59979625578436 2.59979625578436 2.59979625578436 2.59979625578436 2.59979625578436 2.59979625578436 2.59979625578436 2.59979625578436 2.59979625578436 2.59979625578436 2.59979625578436 2.59979625578436 2.59979625578436 2.59979625578436 2.59979625578436 2.59979625578436 2.59979625578436 2.59979625578436 2.59979625578436 2.59979625578436 2.59979625578436 2.59979625578436 2.59979625578436 2.59979625578436 2.59979625578436 2.59979625578436 2.59979625578436 2.59979625578436 2.59979625578436 2.59979625578436 2.59979625578436 2.59979625578436 2.59979625578436 2.59979625578436 3.34271822740328 2.59979625578436 2.59979625578436 2.59979625578436 2.59979625578436 2.59979625578436 2.59979625578436 2.59979625578436 2.59979625578436 2.59979625578436 2.59979625578436 2.59979625578436 2.59979625578436 2.59979625578436 2.59979625578436 2.59979625578436 2.59979625578436 2.59979625578436 2.59979625578436 2.59979625578436 2.59979625578436 2.59979625578436 2.59979625578436 2.59979625578436 2.59979625578436 2.59979625578436 2.59979625578436 2.59979625578436 2.59979625578436 2.59979625578436 2.59979625578436 2.59979625578436 2.59979625578436 2.59979625578436 2.59979625578436 2.59979625578436 2.59979625578436 2.59979625578436 2.59979625578436 2.59979625578436 2.59979625578436 2.59979625578436 2.59979625578436 2.59979625578436 2.59979625578436 2.59979625578436 2.59979625578436 2.59979625578436 2.59979625578436 2.59979625578436 2.59979625578436 2.59979625578436 2.59979625578436 2.59979625578436 2.59979625578436 2.59979625578436 2.59979625578436 2.59979625578436 2.59979625578436 2.59979625578436 2.59979625578436 2.59979625578436 2.59979625578436 2.59979625578436 2.59979625578436 2.59979625578436 2.59979625578436 2.59979625578436 2.59979625578436 2.59979625578436 2.59979625578436 2.59979625578436 2.59979625578436 2.59979625578436 2.59979625578436 2.59979625578436 2.59979625578436 2.59979625578436 2.59979625578436 2.59979625578436 2.59979625578436 2.59979625578436 2.59979625578436 2.59979625578436 2.59979625578436 2.59979625578436 2.59979625578436 2.59979625578436 2.59979625578436 2.59979625578436 2.59979625578436 2.59979625578436 2.59979625578436 2.59979625578436 2.59979625578436 2.59979625578436 2.59979625578436 2.59979625578436 2.59979625578436 2.59979625578436 2.59979625578436 2.59979625578436 2.59979625578436 2.59979625578436 2.59979625578436 2.59979625578436 2.59979625578436 2.59979625578436 2.59979625578436 2.59979625578436 2.59979625578436 2.59979625578436 2.59979625578436 2.59979625578436 2.59979625578436 2.59979625578436 2.59979625578436 2.59979625578436 2.59979625578436 2.59979625578436 2.59979625578436 2.59979625578436 2.59979625578436 2.59979625578436 2.59979625578436 2.59979625578436 2.59979625578436 2.59979625578436 2.59979625578436 2.59979625578436 2.59979625578436 2.59979625578436 2.59979625578436 2.59979625578436 2.59979625578436 2.59979625578436 2.59979625578436 2.59979625578436 2.59979625578436 2.59979625578436 2.59979625578436 2.59979625578436 2.59979625578436 2.59979625578436 2.59979625578436 2.59979625578436 2.59979625578436 2.59979625578436 2.59979625578436 2.59979625578436 2.59979625578436 2.59979625578436 2.59979625578436 2.59979625578436 2.59979625578436 2.59979625578436 2.59979625578436 2.59979625578436 2.59979625578436 2.59979625578436 2.59979625578436 2.59979625578436 2.59979625578436 2.59979625578436 2.59979625578436 2.59979625578436 2.59979625578436 2.59979625578436 2.59979625578436 2.59979625578436 2.59979625578436 2.59979625578436 2.59979625578436 2.59979625578436 2.59979625578436 2.59979625578436 2.59979625578436 2.59979625578436 2.59979625578436 2.59979625578436 2.59979625578436 2.59979625578436 2.59979625578436 2.59979625578436 2.59979625578436 2.59979625578436 2.59979625578436 2.59979625578436 2.59979625578436 2.59979625578436 2.59979625578436 2.59979625578436 2.59979625578436 2.59979625578436 2.59979625578436 3.16495280147876 2.59979625578436 2.59979625578436 2.59979625578436 2.59979625578436 3.14562636105081 2.59979625578436 2.59979625578436 2.59979625578436 2.59979625578436 2.59979625578436 2.59979625578436 2.59979625578436 2.59979625578436 2.59979625578436 2.59979625578436 2.59979625578436 2.59979625578436 2.59979625578436 2.59979625578436 2.59979625578436 2.59979625578436 2.59979625578436 2.59979625578436 2.59979625578436 2.59979625578436 2.59979625578436 2.59979625578436 2.59979625578436 2.59979625578436 2.59979625578436 2.59979625578436 2.59979625578436 2.59979625578436 2.59979625578436 2.59979625578436 2.59979625578436 2.59979625578436 2.59979625578436 2.59979625578436 2.59979625578436 2.59979625578436 2.59979625578436 2.59979625578436 2.59979625578436 2.59979625578436 2.59979625578436 2.59979625578436 2.59979625578436 2.59979625578436 2.59979625578436 2.59979625578436 2.59979625578436 2.59979625578436 2.59979625578436 2.59979625578436 2.59979625578436 2.59979625578436 2.59979625578436 2.59979625578436 2.59979625578436 2.59979625578436 2.59979625578436 2.59979625578436 2.59979625578436 2.59979625578436 2.59979625578436 2.59979625578436 2.59979625578436 2.59979625578436 2.59979625578436 2.59979625578436 3.00618426518796 2.59979625578436 3.20164312672398 2.59979625578436 2.59979625578436 2.59979625578436 2.59979625578436 2.59979625578436 2.59979625578436 2.59979625578436 2.59979625578436 2.59979625578436 2.59979625578436 2.59979625578436 2.59979625578436 2.59979625578436 2.59979625578436 2.59979625578436 2.59979625578436 2.59979625578436 2.59979625578436 2.59979625578436 2.59979625578436 2.59979625578436 2.59979625578436 2.59979625578436 2.59979625578436 2.59979625578436 2.59979625578436 2.59979625578436 2.59979625578436 2.59979625578436 3.11933717459368 2.59979625578436 2.59979625578436 2.59979625578436 2.59979625578436 2.59979625578436 2.59979625578436 2.59979625578436 2.59979625578436 2.59979625578436 2.59979625578436 2.59979625578436 2.59979625578436 2.59979625578436 2.59979625578436 2.59979625578436 2.59979625578436 2.59979625578436 2.59979625578436 2.59979625578436 2.59979625578436 2.59979625578436 2.59979625578436 2.59979625578436 2.59979625578436 2.59979625578436 2.59979625578436 2.59979625578436 3.08920714372086 2.59979625578436 2.59979625578436 2.59979625578436 2.59979625578436 2.59979625578436 2.59979625578436 3.61356183406947 2.59979625578436 2.59979625578436 2.59979625578436 2.59979625578436 2.59979625578436 2.59979625578436 2.59979625578436 2.59979625578436 2.59979625578436 2.59979625578436 2.59979625578436 2.59979625578436 2.59979625578436 2.59979625578436 2.59979625578436 2.59979625578436 2.59979625578436 2.59979625578436 2.59979625578436 2.59979625578436 2.59979625578436 2.59979625578436 2.59979625578436 2.59979625578436 2.59979625578436 2.59979625578436 2.59979625578436 2.59979625578436 2.59979625578436 2.59979625578436 2.59979625578436 2.59979625578436 2.59979625578436 2.59979625578436 2.59979625578436 2.59979625578436 2.59979625578436 2.59979625578436 2.59979625578436 2.59979625578436 2.59979625578436 2.59979625578436 2.59979625578436 2.59979625578436 2.59979625578436 2.59979625578436 2.59979625578436 2.59979625578436 2.59979625578436 2.59979625578436 2.59979625578436 2.59979625578436 2.59979625578436 2.59979625578436 2.59979625578436 2.59979625578436 2.59979625578436 2.59979625578436 2.59979625578436 2.59979625578436 2.59979625578436 2.59979625578436 2.59979625578436 2.59979625578436 2.59979625578436 2.59979625578436 2.59979625578436 2.59979625578436 2.59979625578436 2.59979625578436 2.59979625578436 2.59979625578436 2.59979625578436 2.59979625578436 2.59979625578436 2.59979625578436 2.59979625578436 2.59979625578436 2.59979625578436 2.59979625578436 2.59979625578436 2.59979625578436 2.59979625578436 2.59979625578436 2.59979625578436 2.59979625578436 2.59979625578436 2.59979625578436 2.59979625578436 2.59979625578436 2.59979625578436 2.59979625578436 2.59979625578436 2.59979625578436 2.59979625578436 2.59979625578436 2.59979625578436 2.59979625578436 2.59979625578436 2.59979625578436 2.59979625578436 3.41331573344294 2.59979625578436 2.59979625578436 2.59979625578436 2.59979625578436 2.59979625578436 2.59979625578436 2.59979625578436 2.59979625578436 2.59979625578436 2.59979625578436 2.59979625578436 2.59979625578436 2.59979625578436 3.07812638981679 2.59979625578436 2.59979625578436 2.85685819631722 2.59979625578436 2.59979625578436 2.59979625578436 2.59979625578436 2.59979625578436 2.59979625578436 2.59979625578436 2.59979625578436 2.59979625578436 2.59979625578436 2.59979625578436 2.59979625578436 2.59979625578436 2.59979625578436 2.59979625578436 2.59979625578436 2.59979625578436 2.59979625578436 2.59979625578436 2.59979625578436 2.59979625578436 2.59979625578436 2.59979625578436 2.59979625578436 2.59979625578436 2.59979625578436 2.59979625578436 2.59979625578436 2.59979625578436 2.59979625578436 2.59979625578436 2.59979625578436 2.59979625578436 2.59979625578436 2.59979625578436 2.59979625578436 2.59979625578436 2.59979625578436 2.59979625578436 2.59979625578436 2.59979625578436 2.59979625578436 2.59979625578436 2.59979625578436 2.59979625578436 2.59979625578436 2.59979625578436 2.59979625578436 2.59979625578436 2.59979625578436 2.59979625578436 2.59979625578436 2.59979625578436 2.59979625578436 2.59979625578436 2.59979625578436 2.59979625578436 2.59979625578436 2.59979625578436 2.59979625578436 2.59979625578436 2.59979625578436 2.59979625578436 2.59979625578436 2.59979625578436 2.59979625578436 2.59979625578436 2.59979625578436 2.59979625578436 2.59979625578436 2.59979625578436 2.59979625578436 2.59979625578436 2.59979625578436 2.59979625578436 2.59979625578436 2.59979625578436 2.59979625578436 2.59979625578436 2.59979625578436 2.59979625578436 2.59979625578436 2.59979625578436 2.59979625578436 2.59979625578436 2.59979625578436 2.59979625578436 2.59979625578436 2.59979625578436 2.59979625578436 2.59979625578436 2.59979625578436 2.59979625578436 2.59979625578436 2.59979625578436 2.59979625578436 2.59979625578436 2.59979625578436 3.15183655154252 2.59979625578436 2.59979625578436 2.59979625578436 2.59979625578436 2.59979625578436 2.59979625578436 2.59979625578436 2.98900452407651 2.59979625578436 2.59979625578436 3.18764437601324 2.59979625578436 2.59979625578436 2.59979625578436 2.59979625578436 2.59979625578436 2.59979625578436 2.59979625578436 2.59979625578436 2.59979625578436 2.59979625578436 2.59979625578436 2.59979625578436 2.59979625578436 2.59979625578436 2.59979625578436 2.59979625578436 2.59979625578436 2.59979625578436 2.59979625578436 2.59979625578436 2.59979625578436 2.59979625578436 2.59979625578436 2.59979625578436 2.59979625578436 2.59979625578436 2.59979625578436 3.12901589028519 2.59979625578436 2.59979625578436 2.59979625578436 2.59979625578436 2.59979625578436 2.59979625578436 2.59979625578436 2.59979625578436 2.59979625578436 2.59979625578436 2.59979625578436 2.59979625578436 2.59979625578436 3.06746869606695 2.59979625578436 2.59979625578436 2.59979625578436 2.59979625578436 2.59979625578436 2.59979625578436 2.59979625578436 2.59979625578436 2.59979625578436 2.59979625578436 2.59979625578436 2.59979625578436 2.59979625578436 2.59979625578436 2.59979625578436 2.59979625578436 2.59979625578436 2.59979625578436 2.59979625578436 2.59979625578436 2.59979625578436 2.59979625578436 2.59979625578436 2.59979625578436 2.59979625578436 2.59979625578436 2.59979625578436 2.59979625578436 2.59979625578436 2.59979625578436 2.59979625578436 2.59979625578436 2.59979625578436 2.59979625578436 2.59979625578436 3.53635640865754 2.59979625578436 2.59979625578436 2.59979625578436 2.59979625578436 2.59979625578436 2.59979625578436 2.59979625578436
Manes.14G076300.v6.1 2.59979625578436 2.59979625578436 2.59979625578436 2.59979625578436 2.59979625578436 2.59979625578436 2.59979625578436 3.9219253368501 2.59979625578436 2.59979625578436 2.59979625578436 2.59979625578436 3.62046441831223 2.59979625578436 2.59979625578436 2.59979625578436 2.59979625578436 4.58180910017937 2.59979625578436 2.59979625578436 2.59979625578436 2.59979625578436 3.96294581259982 2.59979625578436 2.59979625578436 2.59979625578436 2.59979625578436 2.59979625578436 2.59979625578436 2.59979625578436 2.59979625578436 2.59979625578436 3.72650963248395 2.59979625578436 2.59979625578436 2.59979625578436 3.16493055238067 3.64923550830888 2.59979625578436 2.59979625578436 3.23201493111793 2.59979625578436 2.59979625578436 2.59979625578436 2.59979625578436 2.59979625578436 2.59979625578436 2.59979625578436 2.59979625578436 2.59979625578436 2.59979625578436 2.59979625578436 2.59979625578436 2.59979625578436 2.59979625578436 2.59979625578436 2.59979625578436 3.72763771818756 2.59979625578436 2.59979625578436 2.59979625578436 2.59979625578436 2.59979625578436 2.59979625578436 2.59979625578436 2.59979625578436 2.59979625578436 3.61176125378992 2.59979625578436 2.59979625578436 2.59979625578436 2.59979625578436 3.97670306405279 4.68113159220027 2.59979625578436 2.59979625578436 2.59979625578436 3.61315024367804 3.57044147755019 2.59979625578436 2.59979625578436 2.59979625578436 3.40821820302597 2.59979625578436 2.59979625578436 2.59979625578436 2.59979625578436 3.24852250119544 2.59979625578436 2.59979625578436 2.59979625578436 2.59979625578436 5.25478543247144 2.59979625578436 2.59979625578436 2.59979625578436 3.17403919595947 2.59979625578436 2.59979625578436 2.59979625578436 2.59979625578436 2.59979625578436 2.59979625578436 2.59979625578436 2.59979625578436 2.59979625578436 2.59979625578436 2.59979625578436 2.59979625578436 2.59979625578436 2.59979625578436 2.59979625578436 2.59979625578436 3.27950361820524 2.59979625578436 2.59979625578436 2.59979625578436 2.59979625578436 4.16081236150361 2.59979625578436 2.59979625578436 2.59979625578436 2.59979625578436 4.11704435217266 2.59979625578436 2.59979625578436 2.59979625578436 2.59979625578436 2.59979625578436 2.59979625578436 2.59979625578436 2.59979625578436 2.59979625578436 4.97138159743234 2.59979625578436 2.59979625578436 2.59979625578436 3.08196755351891 4.42234178005882 2.59979625578436 2.59979625578436 2.59979625578436 2.59979625578436 2.59979625578436 2.59979625578436 2.59979625578436 2.59979625578436 2.59979625578436 2.59979625578436 2.59979625578436 2.59979625578436 2.59979625578436 2.59979625578436 2.59979625578436 2.59979625578436 2.59979625578436 2.59979625578436 2.59979625578436 3.73913197718237 2.59979625578436 2.59979625578436 2.59979625578436 2.59979625578436 2.59979625578436 2.59979625578436 2.59979625578436 2.59979625578436 2.59979625578436 2.59979625578436 2.59979625578436 2.59979625578436 2.59979625578436 2.59979625578436 3.25329403012386 2.59979625578436 2.59979625578436 2.59979625578436 2.59979625578436 4.33110671989812 2.59979625578436 2.59979625578436 3.04244381450743 2.59979625578436 3.55121517652352 2.59979625578436 2.59979625578436 2.59979625578436 2.59979625578436 2.59979625578436 2.59979625578436 2.59979625578436 2.59979625578436 2.59979625578436 2.59979625578436 2.59979625578436 3.00601590298794 2.59979625578436 2.59979625578436 2.59979625578436 5.97041129730675 3.0979139950087 2.59979625578436 2.59979625578436 2.59979625578436 2.59979625578436 2.59979625578436 2.59979625578436 2.59979625578436 2.59979625578436 2.59979625578436 2.59979625578436 2.59979625578436 2.59979625578436 2.59979625578436 3.58839260699158 2.59979625578436 2.59979625578436 2.59979625578436 2.59979625578436 3.84348780019869 2.59979625578436 2.59979625578436 2.59979625578436 2.59979625578436 5.64644247591378 3.16305146276653 2.59979625578436 2.59979625578436 2.59979625578436 5.17610502421584 2.59979625578436 2.59979625578436 2.59979625578436 2.59979625578436 5.56551065220546 2.59979625578436 2.59979625578436 2.59979625578436 2.59979625578436 4.93324858276678 2.59979625578436 2.59979625578436 2.59979625578436 2.59979625578436 4.08538889545607 2.59979625578436 2.59979625578436 2.59979625578436 2.59979625578436 4.79241552692996 2.59979625578436 2.59979625578436 2.59979625578436 2.59979625578436 4.0941189106061 2.59979625578436 2.59979625578436 2.59979625578436 2.59979625578436 5.79627257777539 2.59979625578436 2.59979625578436 2.59979625578436 2.59979625578436 4.18564578347788 3.32481310418497 2.59979625578436 2.59979625578436 2.59979625578436 4.11308870188567 2.59979625578436 2.59979625578436 2.59979625578436 2.59979625578436 3.96143642739187 2.59979625578436 2.59979625578436 2.59979625578436 2.59979625578436 2.59979625578436 5.01174413806881 2.59979625578436 3.16701465435691 2.59979625578436 2.59979625578436 3.33163621273224 2.59979625578436 2.59979625578436 2.59979625578436 2.59979625578436 3.41150002700353 2.59979625578436 2.59979625578436 2.59979625578436 2.59979625578436 4.59050040807154 2.59979625578436 2.59979625578436 2.59979625578436 2.59979625578436 3.93524423983696 2.59979625578436 2.59979625578436 3.21057785747254 2.59979625578436 4.15035954084348 2.59979625578436 2.59979625578436 2.59979625578436 2.59979625578436 4.8776220405233 2.59979625578436 2.59979625578436 2.59979625578436 2.59979625578436 3.50726645208533 2.59979625578436 2.59979625578436 2.59979625578436 2.59979625578436 4.11387055713032 2.59979625578436 2.59979625578436 2.59979625578436 3.08982373625139 4.72892716294571 2.59979625578436 2.59979625578436 2.59979625578436 2.59979625578436 3.15924501044427 2.59979625578436 2.59979625578436 2.59979625578436 2.59979625578436 5.21523655013219 2.59979625578436 2.59979625578436 2.59979625578436 2.59979625578436 4.30770493345304 2.59979625578436 2.59979625578436 2.59979625578436 2.59979625578436 4.44239666450262 2.59979625578436 2.59979625578436 2.59979625578436 2.59979625578436 4.26094551150411 2.59979625578436 2.59979625578436 2.59979625578436 3.58791938660392 4.5715227802493 2.59979625578436 2.59979625578436 4.58432861564788 2.59979625578436 4.77102660503286 3.44886050587142 2.59979625578436 2.59979625578436 3.03225364507438 4.51384744008931 2.59979625578436 2.59979625578436 2.59979625578436 2.59979625578436 3.64240369458124 2.59979625578436 3.15037536408807 3.09519307076167 2.59979625578436 2.59979625578436 4.53131145575492 2.59979625578436 2.59979625578436 3.09522200693535 2.59979625578436 3.96181365670601 2.59979625578436 2.59979625578436 2.59979625578436 2.59979625578436 2.59979625578436 2.59979625578436 2.59979625578436 3.12273955512324 2.59979625578436 2.59979625578436 2.59979625578436 2.59979625578436 2.59979625578436 2.59979625578436 5.06851339364343 2.96925739016971 2.59979625578436 2.59979625578436 2.59979625578436 3.37221118168512 2.59979625578436 2.59979625578436 2.59979625578436 2.59979625578436 3.95484254405987 2.59979625578436 2.59979625578436 2.59979625578436 2.59979625578436 3.26461794271564 2.59979625578436 2.59979625578436 2.59979625578436 2.59979625578436 4.35687068115035 2.59979625578436 2.59979625578436 3.25894527343764 2.59979625578436 3.77536998505502 3.39541109862574 3.28076458677052 3.04948717202689 2.59979625578436 5.86309143658187 3.60257146538986 2.59979625578436 2.59979625578436 2.59979625578436 4.51733121757096 2.59979625578436 2.59979625578436 2.59979625578436 2.59979625578436 5.89238501903772 2.59979625578436 2.59979625578436 2.59979625578436 3.46018629838077 2.59979625578436 2.59979625578436 2.59979625578436 2.59979625578436 2.59979625578436 3.2656464759195 2.59979625578436 2.59979625578436 2.59979625578436 2.59979625578436 3.26616395938827 2.59979625578436 3.05578649445254 3.13589593959261 2.59979625578436 4.6122197143663 3.02191542271198 2.59979625578436 2.59979625578436 2.59979625578436 3.85101636034392 2.59979625578436 2.59979625578436 2.59979625578436 2.59979625578436 5.21214816964214 2.59979625578436 2.59979625578436 4.01197351909491 3.19855137885276 2.59979625578436 3.51574563284057 3.46981407879668 2.59979625578436 2.59979625578436 2.59979625578436 3.56431211964338 2.59979625578436 2.59979625578436 2.59979625578436 3.04931507854715 3.51441303477161 3.80557323871042 2.59979625578436 2.59979625578436 2.59979625578436 3.23264526912839 2.59979625578436 2.59979625578436 3.38077863823906 3.09854109867356 3.23608720942091 2.59979625578436 2.59979625578436 2.59979625578436 2.59979625578436 2.59979625578436 2.59979625578436 2.59979625578436 2.59979625578436 2.59979625578436 4.73693740153472 2.59979625578436 2.59979625578436 2.59979625578436 2.59979625578436 4.49877845988911 2.59979625578436 2.59979625578436 2.59979625578436 2.59979625578436 3.32526864023558 2.59979625578436 2.59979625578436 2.59979625578436 2.59979625578436 5.7964785206752 2.59979625578436 2.59979625578436 2.59979625578436 2.59979625578436 5.28722977649384 2.59979625578436 2.59979625578436 2.59979625578436 2.59979625578436 3.46202811036683 2.59979625578436 2.59979625578436 2.59979625578436 2.59979625578436 3.08499272863383 2.59979625578436 2.59979625578436 2.59979625578436 2.59979625578436 2.59979625578436 2.59979625578436 2.59979625578436 2.59979625578436 2.59979625578436 3.12386348523869 2.59979625578436 2.59979625578436 3.17879938663296 2.59979625578436 5.30261839847592 2.59979625578436 2.59979625578436 2.59979625578436 2.59979625578436 3.33692940409424 2.59979625578436 2.59979625578436 2.59979625578436 2.59979625578436 4.04713713356319 2.59979625578436 2.59979625578436 2.59979625578436 2.59979625578436 3.91574352553888 2.59979625578436 2.59979625578436 2.59979625578436 2.59979625578436 3.11225860773288 3.40372521807497 2.59979625578436 2.59979625578436 2.59979625578436 2.59979625578436 3.88775040400341 2.59979625578436 2.59979625578436 2.59979625578436 2.59979625578436 3.66051916203669 2.59979625578436 3.21419104749459 2.59979625578436 2.59979625578436 4.07279458593754 3.31295268164799 2.59979625578436 2.59979625578436 2.59979625578436 3.58478682437396 2.59979625578436 2.59979625578436 2.59979625578436 2.59979625578436 3.12826845074903 2.59979625578436 2.59979625578436 2.59979625578436 2.59979625578436 3.94698654957006 2.59979625578436 2.59979625578436 2.59979625578436 2.59979625578436 4.92059961841144 3.15184207342633 2.59979625578436 2.59979625578436 2.59979625578436 4.01135707798147 2.59979625578436 2.59979625578436 3.49579071812971 2.59979625578436 3.49741060757558 2.59979625578436 3.14332354224269 3.46429402943855 2.59979625578436 3.39724226744863 2.59979625578436 2.59979625578436 2.59979625578436 2.59979625578436 4.18137640787961 2.59979625578436 2.59979625578436 2.59979625578436 2.59979625578436 2.59979625578436 2.59979625578436 2.59979625578436 3.39912989984874 2.59979625578436 3.76244400185774 3.34444953840647 3.35469425889052 2.59979625578436 3.17666752597553 4.40711821045092 2.59979625578436 2.59979625578436 2.59979625578436 2.59979625578436 3.84296024738036 2.59979625578436 2.59979625578436 2.59979625578436 2.59979625578436 3.45357611062151 2.59979625578436 2.59979625578436 2.59979625578436 2.59979625578436 4.61957996461493 2.59979625578436 2.59979625578436 2.59979625578436 2.59979625578436 3.3686302546408 2.59979625578436 2.59979625578436 2.59979625578436 2.59979625578436 2.59979625578436 3.99216097832766 2.59979625578436 2.59979625578436 2.59979625578436 2.59979625578436 4.09370983056882 2.59979625578436 2.59979625578436 2.59979625578436 2.59979625578436 2.59979625578436 2.59979625578436 2.59979625578436 2.59979625578436 2.59979625578436 3.41735742232595 2.59979625578436 2.59979625578436 2.59979625578436 2.59979625578436 3.53263743416576 2.59979625578436 2.59979625578436 2.59979625578436 2.59979625578436 3.43409199137852 2.59979625578436 2.59979625578436 2.59979625578436 2.59979625578436 4.16169859810897 2.59979625578436 2.59979625578436 2.59979625578436 2.59979625578436 3.48455101835497 2.59979625578436 2.59979625578436 2.59979625578436 2.59979625578436 4.35665641725013 2.59979625578436 2.59979625578436 2.59979625578436 2.59979625578436 2.59979625578436 2.59979625578436 2.59979625578436 3.35379231418697 2.59979625578436 5.30261153806408 2.59979625578436 2.59979625578436 2.59979625578436 2.59979625578436 4.12090391249473 2.59979625578436 2.59979625578436 2.59979625578436 2.59979625578436 3.24895042512516 2.59979625578436 2.59979625578436 3.16483281905453 2.59979625578436 3.63258420929194 2.59979625578436 3.15164342911053 2.59979625578436 2.59979625578436 2.59979625578436 2.59979625578436 2.59979625578436 3.46923753091554 2.59979625578436 3.28340384350047 2.59979625578436 2.59979625578436 2.59979625578436 2.59979625578436 5.04845346723918 2.59979625578436 2.59979625578436 3.09288309947995 2.59979625578436 3.97642388863076 2.59979625578436 2.59979625578436 2.59979625578436 2.59979625578436 4.40215170954046 2.59979625578436 2.59979625578436 2.59979625578436
Manes.14G076400.v6.1 3.67536698515891 2.59979625578436 3.03047684732533 2.59979625578436 2.59979625578436 2.59979625578436 2.59979625578436 2.59979625578436 2.59979625578436 2.59979625578436 2.59979625578436 2.59979625578436 2.59979625578436 2.59979625578436 2.59979625578436 2.59979625578436 2.59979625578436 2.59979625578436 2.59979625578436 3.52689480351742 2.59979625578436 2.59979625578436 2.59979625578436 2.59979625578436 2.59979625578436 2.59979625578436 2.59979625578436 3.64013835869225 2.59979625578436 2.59979625578436 2.59979625578436 2.59979625578436 2.59979625578436 2.59979625578436 2.59979625578436 2.59979625578436 3.39406740467135 2.59979625578436 2.59979625578436 2.59979625578436 2.59979625578436 2.59979625578436 2.59979625578436 3.76574463858324 2.59979625578436 2.59979625578436 2.59979625578436 2.59979625578436 2.59979625578436 2.59979625578436 2.59979625578436 3.06715486812035 2.59979625578436 2.59979625578436 2.59979625578436 2.59979625578436 3.32198498486787 2.59979625578436 2.59979625578436 2.59979625578436 2.59979625578436 2.59979625578436 2.59979625578436 2.59979625578436 2.59979625578436 2.59979625578436 2.59979625578436 2.59979625578436 2.59979625578436 2.59979625578436 2.59979625578436 3.55716693151637 2.59979625578436 2.59979625578436 2.59979625578436 2.59979625578436 3.12344627707087 2.59979625578436 2.59979625578436 2.59979625578436 2.59979625578436 3.23212901003371 3.17512532819144 3.11095649955553 2.59979625578436 3.22543616017794 3.05429937403947 3.39107561198341 2.59979625578436 2.59979625578436 2.59979625578436 3.67786292960522 2.59979625578436 2.59979625578436 2.59979625578436 2.59979625578436 2.59979625578436 3.02061995747434 2.59979625578436 2.59979625578436 2.59979625578436 3.10849398345359 3.10904969198695 2.59979625578436 2.59979625578436 3.32834234306411 2.59979625578436 2.59979625578436 2.59979625578436 2.59979625578436 3.09842035462182 2.59979625578436 3.05008182588941 2.59979625578436 2.59979625578436 2.59979625578436 2.59979625578436 2.59979625578436 3.17519681097436 3.42147577135509 3.08797719378391 2.59979625578436 3.30107830576528 2.59979625578436 2.59979625578436 2.59979625578436 2.59979625578436 2.59979625578436 2.59979625578436 2.59979625578436 2.59979625578436 3.74662764509982 2.59979625578436 2.59979625578436 2.59979625578436 2.59979625578436 2.59979625578436 2.59979625578436 3.11715769885859 3.55969412797435 3.35372006124426 2.59979625578436 2.59979625578436 3.03461879545996 2.59979625578436 2.59979625578436 3.16768203400873 3.05552170562978 2.59979625578436 2.59979625578436 2.59979625578436 2.59979625578436 2.59979625578436 3.10037248322062 2.59979625578436 2.59979625578436 2.59979625578436 2.59979625578436 2.59979625578436 3.11353869906184 3.17503269450207 3.04070355142447 3.13501077494869 2.59979625578436 2.59979625578436 2.59979625578436 4.23673643956694 2.59979625578436 2.59979625578436 2.59979625578436 3.17915297907334 2.59979625578436 3.12628544447371 2.59979625578436 2.59979625578436 3.06457845309048 2.59979625578436 2.59979625578436 3.08843871467039 2.59979625578436 3.30341058845383 2.59979625578436 3.02883382542909 2.9940602321428 3.01860929541114 3.13068999412181 3.39857787496319 3.23306554339514 2.59979625578436 2.59979625578436 2.59979625578436 2.59979625578436 3.24239127858813 2.59979625578436 3.10743416573937 3.00601590298794 2.59979625578436 2.59979625578436 3.11547170492856 2.59979625578436 3.0979139950087 3.72825270745898 2.59979625578436 3.04772504160026 2.59979625578436 3.72392832156688 3.53313656870891 3.22829425332205 3.0737295239543 2.59979625578436 3.6230949516324 3.11572183528983 3.59001127490207 3.27611731718091 3.37140050762372 3.17753729138824 3.10108304697002 2.59979625578436 2.59979625578436 2.59979625578436 2.59979625578436 2.59979625578436 2.59979625578436 3.23943786201555 3.41103001416928 2.59979625578436 2.59979625578436 2.59979625578436 2.59979625578436 2.59979625578436 3.55094492364278 2.59979625578436 2.59979625578436 4.78989122875008 3.13920880252861 2.59979625578436 3.05800329061214 2.59979625578436 4.44974705565716 3.91013903503029 4.80702159924297 4.42984251269672 3.26181179846843 4.17389003133873 3.08827779899346 3.13246240288098 3.72219487660684 3.45753213759342 4.02159810005377 2.59979625578436 4.06229481865297 4.20265781854112 3.40975513062506 4.30700673531511 3.18614183435273 5.00997729161147 2.59979625578436 3.42553268245098 3.99697679387777 2.59979625578436 3.97949785204621 3.55007708352618 3.19556340470997 4.15328094617112 2.59979625578436 4.41594156814554 4.58661628626206 2.59979625578436 4.35280963123044 3.415894803482 3.04165461401528 4.40358411801564 3.79473822698295 4.83403360819438 3.52565598760109 3.07270803269098 4.16768051692045 2.59979625578436 3.79793381884116 3.23672803855937 2.59979625578436 3.13480110438984 3.16701465435691 3.30150379084556 3.5859747586968 3.19944276628065 3.11424136611794 2.59979625578436 3.10157727781174 4.43457778664305 2.59979625578436 3.87632600823551 3.70667846718073 3.43641674032279 3.13011628474653 3.21644556534013 4.57683443672913 2.59979625578436 3.74944109507207 3.96708738574438 3.05906766596064 3.5062742012031 2.59979625578436 2.59979625578436 3.70977069704653 2.59979625578436 3.52676127792897 2.59979625578436 2.59979625578436 2.59979625578436 3.19008785338756 2.59979625578436 3.69965353536261 3.61588927876974 2.59979625578436 3.05910626361496 3.18526268121318 2.59979625578436 2.59979625578436 3.16981088905528 3.19446987617811 2.59979625578436 3.58962556786357 3.32385717853539 3.56638868567901 3.41198659639537 2.59979625578436 3.67304820873733 3.44479857084641 3.39636825993239 3.82175856716567 2.59979625578436 2.59979625578436 2.59979625578436 3.40086540681077 2.59979625578436 2.59979625578436 2.59979625578436 2.59979625578436 2.59979625578436 2.59979625578436 2.59979625578436 2.59979625578436 4.02754722630839 3.40503430776885 3.36370173476972 3.0961917105276 3.06942971940629 4.11122769213977 3.06601140229909 3.25721121744889 2.59979625578436 2.59979625578436 3.63688284357859 3.73379632513718 3.08587502403935 2.59979625578436 3.3916204310571 3.15022104454705 4.41567923007383 3.17372833296139 3.68598495281727 2.59979625578436 3.77295398980866 2.59979625578436 3.27934697100873 4.2422425114985 3.10996514328171 2.59979625578436 3.38788451366808 3.21036400817574 3.33690766491106 3.3738486396907 2.59979625578436 3.35883779744775 3.44837432885348 3.17264699689973 2.59979625578436 3.20164312672398 3.09522200693535 2.59979625578436 3.15073138801272 2.59979625578436 2.59979625578436 3.57160092862148 2.59979625578436 3.19947538049542 2.59979625578436 2.59979625578436 3.12273955512324 4.60427315735521 2.59979625578436 3.7234396992591 5.45063570736461 3.15110900783788 2.59979625578436 2.59979625578436 3.33282874095462 3.19857785665936 2.59979625578436 3.08059389465736 3.37221118168512 2.59979625578436 2.59979625578436 3.9495082912954 3.52542129662251 3.47516363191189 3.32860106906141 2.59979625578436 4.16409055211725 3.54002058805831 3.41054618312097 3.63068502978547 3.23107304392998 2.59979625578436 3.30034534379421 2.59979625578436 2.59979625578436 3.86777619171094 4.02756779481344 2.59979625578436 2.98080741821271 2.59979625578436 2.59979625578436 3.23323260867859 2.59979625578436 3.45109885259742 2.59979625578436 2.59979625578436 3.32153583160461 3.91835103470002 3.3699188977181 4.10393562431819 3.03813347158508 2.59979625578436 2.59979625578436 2.59979625578436 3.92382113115424 3.61601268946692 3.26472095490408 3.70021863252178 2.59979625578436 3.14267566082531 3.43303792983199 3.58442279894073 3.01541759514865 2.59979625578436 2.59979625578436 2.59979625578436 2.59979625578436 3.26490597460946 3.26616395938827 2.59979625578436 2.59979625578436 3.87828827602203 4.01508751431884 3.50069880805217 3.3258524402005 3.07142817417063 3.19755199553219 2.59979625578436 2.59979625578436 2.59979625578436 3.10730057077166 3.0680091370017 3.43661259381833 3.1089290264677 3.48022939644345 3.53231847300873 2.59979625578436 3.19855137885276 3.34678284603657 2.59979625578436 3.10712921319811 3.37519338652555 3.09151528685361 3.04596543434785 2.59979625578436 2.59979625578436 3.14802037916805 2.59979625578436 2.59979625578436 2.59979625578436 3.54425400981323 2.59979625578436 2.59979625578436 6.3811581025713 2.59979625578436 3.25651977128008 2.59979625578436 2.59979625578436 3.09854109867356 2.59979625578436 3.64953552764406 3.36713490980945 3.2027230823485 2.59979625578436 2.59979625578436 4.31183272621935 3.77700890312273 2.59979625578436 3.17435855558807 2.59979625578436 3.79223580108878 3.12701290025836 2.59979625578436 2.59979625578436 3.31341918269739 3.0992041201342 2.59979625578436 2.59979625578436 3.3372256094953 2.59979625578436 3.77931028300922 3.98130496223531 3.5792875926982 2.59979625578436 3.29214780067696 2.59979625578436 2.59979625578436 3.09055428047105 2.59979625578436 2.59979625578436 4.38713898327236 4.47187155782771 3.5589910470301 2.59979625578436 2.59979625578436 2.59979625578436 4.00694938209418 2.59979625578436 2.59979625578436 2.59979625578436 3.67600796720758 3.88329761094553 3.67704188197736 3.12380631914321 2.59979625578436 4.23873990871771 2.59979625578436 3.22721475254557 2.59979625578436 2.59979625578436 2.59979625578436 3.22180690923061 2.59979625578436 3.93032668239966 2.59979625578436 3.54190319695318 2.59979625578436 4.63794035180029 3.48356159872131 2.59979625578436 3.44879108853492 2.59979625578436 3.11591032459858 2.59979625578436 3.1664216170609 4.03016181923884 2.59979625578436 3.21960951687133 2.59979625578436 2.59979625578436 2.59979625578436 3.29663103898979 3.19473572649359 3.2004768242502 3.82456533079323 3.06791717975771 3.63459143030087 3.6604689730663 3.59848267571914 2.59979625578436 3.5866975655272 3.95292780955775 2.59979625578436 3.37185434725751 2.59979625578436 3.13903998395891 4.38275651510986 4.16043023097162 3.49523953514564 4.73865592735794 3.08382354620843 3.1066138352018 4.96296786462028 2.59979625578436 3.74853439818929 3.48410114397242 3.61414121189432 3.52399980726882 2.59979625578436 2.59979625578436 2.59979625578436 4.29067906117622 3.20491354779203 3.39636938341973 3.98913164878897 3.12478781716686 3.3217847703779 3.37424946298459 2.59979625578436 3.86611458455853 2.59979625578436 2.59979625578436 3.28755938414103 3.23035530106182 3.37017545708318 3.11624245650931 3.83756148430802 2.59979625578436 3.23836589690278 2.59979625578436 3.05399940778521 4.81120276544318 2.59979625578436 2.59979625578436 2.59979625578436 3.25361919067026 4.61755700682049 4.09667551541647 2.59979625578436 3.87343327725243 3.66355359323633 5.38643655736877 3.47486106856339 3.58640791717732 2.59979625578436 2.59979625578436 2.59979625578436 2.59979625578436 3.71664159246952 4.2631278394607 2.59979625578436 4.33722006042985 3.51929516966729 2.59979625578436 4.07158411044521 2.59979625578436 2.59979625578436 3.57609868205969 3.64215591805989 3.803218555989 3.05120239547897 4.05308392670127 3.75491940229786 3.31738323501506 4.40760150218924 4.30256097372894 5.48654237256066 3.78005305080069 3.24766064870577 3.89148058940699 2.59979625578436 3.44859642076762 3.86994420186815 2.59979625578436 2.59979625578436 2.59979625578436 2.59979625578436 3.73504840707269 3.37587920586357 3.86313458589679 3.20938411112718 3.01607379670363 3.34267066795857 3.44901952329009 3.47295221299192 4.74798738939542 2.59979625578436 2.59979625578436 3.06332944846279 2.59979625578436 4.37282195677682 3.06479868293381 2.59979625578436 2.59979625578436 2.59979625578436 2.59979625578436 2.59979625578436 2.59979625578436 2.59979625578436 2.59979625578436 2.59979625578436 2.59979625578436 2.59979625578436 5.37325073172936 3.23817512837546 2.59979625578436 3.61482800661992 6.5943767719079 2.59979625578436 2.59979625578436 3.40540983806856 3.66809214722739 2.59979625578436 2.59979625578436 3.46890406481015 3.32449490963803 2.59979625578436 2.59979625578436 3.38871823839132 2.59979625578436 3.86179032336765 2.59979625578436 4.7752217903087 2.59979625578436 4.38462034475941 3.3044068221996 2.59979625578436 2.59979625578436 2.59979625578436 2.59979625578436 2.59979625578436 3.06746869606695 2.59979625578436 3.57146495650175 2.59979625578436 4.48013067660917 3.38629528969851 2.59979625578436 2.59979625578436 2.59979625578436 3.63309973265521 2.59979625578436 3.92030111956724 3.78649353377287 2.59979625578436 3.43782853744042 2.59979625578436 3.91655510433263 3.54449289306235 3.1359058019152 3.66080876992859 2.59979625578436 4.58737275720503 3.479467134794 2.59979625578436 2.59979625578436 3.08541878809132 5.22191757587524 3.03374484675826 3.67780851228293 4.50524033334421 3.06320104111917 4.6911916729925 2.59979625578436 2.59979625578436 3.21951123834957 3.33821626897538 4.38907894129213 4.01263954092303 3.34875050887515 3.75692974839097 2.59979625578436 3.27693951010367 2.59979625578436 3.7560974502665
Manes.14G076500.v6.1 2.59979625578436 2.59979625578436 2.59979625578436 2.59979625578436 2.59979625578436 2.59979625578436 2.59979625578436 2.59979625578436 2.59979625578436 2.59979625578436 3.05243133298284 2.59979625578436 2.59979625578436 2.59979625578436 2.59979625578436 2.59979625578436 2.59979625578436 2.59979625578436 2.59979625578436 2.59979625578436 2.59979625578436 2.59979625578436 2.59979625578436 2.59979625578436 3.14413877371066 2.59979625578436 2.59979625578436 2.59979625578436 2.59979625578436 2.59979625578436 2.59979625578436 2.59979625578436 2.59979625578436 2.59979625578436 2.59979625578436 2.59979625578436 3.16493055238067 2.59979625578436 2.59979625578436 2.59979625578436 2.59979625578436 2.59979625578436 2.59979625578436 2.59979625578436 2.59979625578436 2.59979625578436 2.59979625578436 2.59979625578436 2.59979625578436 2.59979625578436 2.59979625578436 2.59979625578436 2.59979625578436 2.59979625578436 2.59979625578436 2.59979625578436 2.59979625578436 2.59979625578436 2.59979625578436 2.59979625578436 2.59979625578436 2.59979625578436 2.59979625578436 2.59979625578436 2.59979625578436 2.59979625578436 2.59979625578436 2.59979625578436 2.59979625578436 2.59979625578436 2.59979625578436 2.59979625578436 3.13708551334606 2.59979625578436 2.59979625578436 2.59979625578436 3.12344627707087 2.59979625578436 2.59979625578436 2.59979625578436 2.59979625578436 2.59979625578436 2.59979625578436 2.59979625578436 2.59979625578436 2.59979625578436 2.59979625578436 2.59979625578436 2.59979625578436 2.59979625578436 2.59979625578436 2.59979625578436 2.59979625578436 2.59979625578436 2.59979625578436 2.59979625578436 2.59979625578436 2.59979625578436 2.59979625578436 2.59979625578436 2.59979625578436 2.59979625578436 2.59979625578436 2.59979625578436 2.59979625578436 2.59979625578436 2.59979625578436 2.59979625578436 2.59979625578436 2.59979625578436 2.59979625578436 2.59979625578436 2.59979625578436 2.59979625578436 2.59979625578436 2.59979625578436 2.59979625578436 2.59979625578436 2.59979625578436 2.59979625578436 2.59979625578436 2.59979625578436 2.59979625578436 2.59979625578436 2.59979625578436 2.59979625578436 2.59979625578436 2.59979625578436 2.59979625578436 2.59979625578436 2.59979625578436 2.59979625578436 2.59979625578436 2.59979625578436 2.59979625578436 2.59979625578436 2.59979625578436 2.59979625578436 2.59979625578436 2.59979625578436 2.59979625578436 3.00996798027269 2.59979625578436 2.59979625578436 2.59979625578436 2.59979625578436 2.59979625578436 2.59979625578436 2.59979625578436 2.59979625578436 2.59979625578436 2.59979625578436 2.59979625578436 2.59979625578436 2.59979625578436 2.59979625578436 3.13846362547094 2.59979625578436 2.59979625578436 2.59979625578436 2.59979625578436 2.59979625578436 2.59979625578436 2.59979625578436 2.59979625578436 2.59979625578436 2.59979625578436 2.59979625578436 2.59979625578436 2.59979625578436 2.59979625578436 2.59979625578436 2.59979625578436 2.59979625578436 2.59979625578436 3.06457845309048 2.59979625578436 2.59979625578436 2.59979625578436 2.59979625578436 2.59979625578436 2.59979625578436 2.59979625578436 2.59979625578436 2.59979625578436 2.59979625578436 2.59979625578436 2.59979625578436 2.59979625578436 2.59979625578436 2.59979625578436 2.59979625578436 2.59979625578436 2.59979625578436 2.59979625578436 2.59979625578436 2.59979625578436 2.59979625578436 2.59979625578436 3.01337418459523 2.59979625578436 2.59979625578436 2.59979625578436 2.59979625578436 2.59979625578436 2.59979625578436 2.59979625578436 2.59979625578436 2.59979625578436 2.59979625578436 3.19875009976656 3.48425876672712 3.17888988534499 3.27611731718091 2.59979625578436 2.59979625578436 2.59979625578436 2.59979625578436 2.59979625578436 2.59979625578436 2.59979625578436 2.59979625578436 2.59979625578436 2.59979625578436 2.59979625578436 3.16305146276653 2.59979625578436 2.59979625578436 2.59979625578436 2.59979625578436 2.59979625578436 2.59979625578436 2.59979625578436 2.59979625578436 2.59979625578436 2.59979625578436 2.59979625578436 2.59979625578436 2.59979625578436 3.14997929703986 3.69747997952202 2.59979625578436 3.0699466230511 2.59979625578436 2.59979625578436 2.59979625578436 2.59979625578436 2.59979625578436 2.59979625578436 2.59979625578436 2.59979625578436 2.59979625578436 2.59979625578436 2.59979625578436 2.59979625578436 2.59979625578436 2.59979625578436 2.59979625578436 2.59979625578436 2.59979625578436 2.59979625578436 2.59979625578436 2.59979625578436 2.59979625578436 2.59979625578436 2.59979625578436 2.59979625578436 2.59979625578436 2.59979625578436 2.59979625578436 2.59979625578436 2.59979625578436 3.14632375028407 2.59979625578436 2.59979625578436 2.59979625578436 3.05448293938791 2.59979625578436 2.59979625578436 2.59979625578436 2.59979625578436 2.59979625578436 2.59979625578436 2.59979625578436 2.59979625578436 2.59979625578436 2.59979625578436 2.59979625578436 2.59979625578436 2.59979625578436 2.59979625578436 2.59979625578436 3.16332247699915 2.59979625578436 3.34567679932435 2.59979625578436 2.59979625578436 2.59979625578436 2.59979625578436 2.59979625578436 2.59979625578436 2.59979625578436 2.59979625578436 2.59979625578436 2.59979625578436 2.59979625578436 2.59979625578436 2.59979625578436 2.59979625578436 2.59979625578436 2.59979625578436 2.59979625578436 2.59979625578436 2.59979625578436 2.59979625578436 2.59979625578436 2.59979625578436 2.59979625578436 2.59979625578436 2.59979625578436 2.59979625578436 2.59979625578436 2.59979625578436 2.59979625578436 2.59979625578436 3.07280994667388 2.59979625578436 2.59979625578436 2.59979625578436 2.59979625578436 2.59979625578436 2.59979625578436 2.59979625578436 2.59979625578436 2.59979625578436 2.59979625578436 2.59979625578436 2.59979625578436 2.59979625578436 2.59979625578436 2.59979625578436 2.59979625578436 2.59979625578436 2.59979625578436 2.59979625578436 2.59979625578436 2.59979625578436 2.59979625578436 2.59979625578436 2.59979625578436 2.59979625578436 2.59979625578436 2.59979625578436 3.20704156102309 2.59979625578436 2.59979625578436 2.59979625578436 3.06075262526231 3.15022104454705 2.59979625578436 2.59979625578436 2.59979625578436 2.59979625578436 2.59979625578436 2.59979625578436 2.59979625578436 2.59979625578436 2.59979625578436 3.15779812644779 2.59979625578436 2.59979625578436 2.59979625578436 2.59979625578436 2.59979625578436 3.88662622344819 2.59979625578436 3.00618426518796 2.59979625578436 2.59979625578436 2.59979625578436 2.59979625578436 2.59979625578436 2.59979625578436 2.59979625578436 2.59979625578436 2.59979625578436 2.59979625578436 2.59979625578436 2.59979625578436 2.59979625578436 2.59979625578436 2.59979625578436 2.59979625578436 2.59979625578436 2.59979625578436 2.59979625578436 2.59979625578436 3.2362970167525 2.59979625578436 2.59979625578436 2.59979625578436 2.59979625578436 2.59979625578436 2.59979625578436 2.59979625578436 2.59979625578436 2.59979625578436 2.59979625578436 2.59979625578436 2.59979625578436 2.59979625578436 2.59979625578436 2.59979625578436 2.59979625578436 2.59979625578436 2.59979625578436 2.59979625578436 2.59979625578436 2.59979625578436 2.59979625578436 2.59979625578436 2.59979625578436 2.59979625578436 2.59979625578436 2.59979625578436 2.59979625578436 2.59979625578436 2.59979625578436 2.59979625578436 2.59979625578436 2.59979625578436 2.59979625578436 2.59979625578436 2.59979625578436 2.59979625578436 2.59979625578436 2.59979625578436 2.59979625578436 2.59979625578436 2.59979625578436 2.59979625578436 2.59979625578436 2.59979625578436 2.59979625578436 2.59979625578436 2.59979625578436 2.59979625578436 2.59979625578436 2.59979625578436 3.0755768791799 2.59979625578436 2.59979625578436 3.47810055175345 2.59979625578436 2.59979625578436 2.59979625578436 2.59979625578436 2.59979625578436 2.59979625578436 2.59979625578436 2.59979625578436 2.59979625578436 2.59979625578436 2.59979625578436 2.59979625578436 2.59979625578436 2.59979625578436 2.59979625578436 2.59979625578436 2.59979625578436 2.59979625578436 2.59979625578436 2.59979625578436 2.59979625578436 2.59979625578436 2.59979625578436 2.59979625578436 2.59979625578436 2.59979625578436 2.59979625578436 2.59979625578436 2.59979625578436 2.59979625578436 2.59979625578436 2.59979625578436 2.59979625578436 2.59979625578436 2.59979625578436 2.59979625578436 2.59979625578436 3.55071511297521 2.59979625578436 2.59979625578436 2.59979625578436 2.59979625578436 2.59979625578436 2.59979625578436 2.59979625578436 2.59979625578436 2.59979625578436 2.59979625578436 2.59979625578436 2.59979625578436 2.59979625578436 2.59979625578436 2.59979625578436 2.59979625578436 2.59979625578436 2.59979625578436 2.59979625578436 2.59979625578436 2.59979625578436 2.59979625578436 2.59979625578436 2.59979625578436 3.29891955515538 2.59979625578436 2.59979625578436 2.59979625578436 2.59979625578436 2.59979625578436 2.59979625578436 2.59979625578436 2.59979625578436 2.59979625578436 2.59979625578436 2.59979625578436 2.59979625578436 3.30442840010922 2.59979625578436 2.59979625578436 2.59979625578436 2.59979625578436 2.59979625578436 2.59979625578436 2.59979625578436 3.33689537073237 2.59979625578436 2.59979625578436 2.59979625578436 2.59979625578436 2.59979625578436 2.59979625578436 2.59979625578436 2.59979625578436 2.59979625578436 2.59979625578436 2.59979625578436 2.59979625578436 2.59979625578436 2.59979625578436 2.59979625578436 2.59979625578436 2.59979625578436 2.59979625578436 2.59979625578436 2.59979625578436 2.59979625578436 2.59979625578436 2.59979625578436 2.59979625578436 2.59979625578436 2.59979625578436 2.59979625578436 2.59979625578436 2.59979625578436 2.59979625578436 2.59979625578436 2.59979625578436 2.59979625578436 2.59979625578436 2.59979625578436 2.59979625578436 2.59979625578436 3.34167827884767 2.59979625578436 2.59979625578436 2.59979625578436 2.59979625578436 2.59979625578436 2.59979625578436 2.59979625578436 2.59979625578436 2.59979625578436 2.59979625578436 2.59979625578436 2.59979625578436 3.42251220363524 2.59979625578436 2.59979625578436 2.59979625578436 2.59979625578436 2.59979625578436 2.59979625578436 3.27005780046848 2.59979625578436 2.59979625578436 2.59979625578436 2.59979625578436 2.59979625578436 2.59979625578436 2.59979625578436 2.59979625578436 2.59979625578436 2.59979625578436 2.59979625578436 2.59979625578436 2.59979625578436 2.59979625578436 3.23274696978057 2.59979625578436 2.59979625578436 2.59979625578436 2.59979625578436 2.59979625578436 2.59979625578436 2.59979625578436 2.59979625578436 2.59979625578436 2.59979625578436 2.59979625578436 2.59979625578436 2.59979625578436 2.59979625578436 4.17096964746959 2.59979625578436 2.59979625578436 2.59979625578436 2.59979625578436 2.59979625578436 2.59979625578436 2.59979625578436 2.59979625578436 2.59979625578436 3.34444953840647 2.59979625578436 2.59979625578436 2.59979625578436 2.59979625578436 2.59979625578436 2.59979625578436 2.59979625578436 2.59979625578436 2.59979625578436 2.59979625578436 3.12734860701425 2.59979625578436 2.59979625578436 3.3002224879288 2.59979625578436 2.59979625578436 2.59979625578436 2.59979625578436 2.59979625578436 2.59979625578436 2.59979625578436 2.59979625578436 2.59979625578436 2.59979625578436 2.59979625578436 2.59979625578436 2.59979625578436 2.59979625578436 2.59979625578436 3.18649476359596 2.59979625578436 2.59979625578436 2.59979625578436 3.44650063410331 2.59979625578436 2.59979625578436 2.59979625578436 2.59979625578436 2.59979625578436 2.59979625578436 2.59979625578436 2.59979625578436 2.59979625578436 2.59979625578436 2.59979625578436 2.59979625578436 2.59979625578436 2.59979625578436 2.59979625578436 2.59979625578436 2.59979625578436 2.59979625578436 2.59979625578436 2.59979625578436 2.59979625578436 2.59979625578436 2.59979625578436 2.59979625578436 2.59979625578436 2.59979625578436 2.59979625578436 2.59979625578436 3.46890406481015 2.59979625578436 2.59979625578436 2.59979625578436 2.59979625578436 2.59979625578436 2.59979625578436 2.59979625578436 2.59979625578436 2.59979625578436 2.59979625578436 2.59979625578436 2.59979625578436 2.59979625578436 2.59979625578436 2.59979625578436 2.59979625578436 2.59979625578436 2.59979625578436 2.59979625578436 2.59979625578436 2.59979625578436 2.59979625578436 2.59979625578436 2.59979625578436 2.59979625578436 2.59979625578436 2.59979625578436 2.59979625578436 2.59979625578436 2.59979625578436 2.59979625578436 2.59979625578436 2.59979625578436 2.59979625578436 2.59979625578436 2.59979625578436 2.59979625578436 3.19153549401571 2.59979625578436 2.59979625578436 2.59979625578436 2.59979625578436 2.59979625578436 2.59979625578436 2.59979625578436 2.59979625578436 2.59979625578436 2.59979625578436 2.59979625578436 2.59979625578436 2.59979625578436 2.59979625578436 2.59979625578436 2.59979625578436 2.59979625578436 2.59979625578436 2.59979625578436 2.59979625578436 2.59979625578436 3.12790887429037
Manes.14G076600.v6.1 2.59979625578436 2.59979625578436 2.59979625578436 2.59979625578436 2.59979625578436 2.59979625578436 2.59979625578436 2.59979625578436 2.59979625578436 2.59979625578436 2.59979625578436 2.59979625578436 2.59979625578436 2.59979625578436 2.59979625578436 2.59979625578436 2.59979625578436 2.59979625578436 2.59979625578436 2.59979625578436 2.59979625578436 2.59979625578436 3.13138655775315 2.59979625578436 2.59979625578436 2.59979625578436 2.59979625578436 2.59979625578436 2.59979625578436 2.59979625578436 2.59979625578436 2.59979625578436 2.59979625578436 2.59979625578436 2.59979625578436 2.59979625578436 2.59979625578436 2.59979625578436 2.59979625578436 2.59979625578436 2.59979625578436 2.59979625578436 2.59979625578436 2.59979625578436 2.59979625578436 2.59979625578436 2.59979625578436 2.59979625578436 2.59979625578436 2.59979625578436 2.59979625578436 2.59979625578436 2.59979625578436 2.59979625578436 2.59979625578436 2.59979625578436 2.59979625578436 2.59979625578436 2.59979625578436 2.59979625578436 2.59979625578436 2.59979625578436 2.59979625578436 2.59979625578436 2.59979625578436 2.59979625578436 2.59979625578436 2.59979625578436 2.59979625578436 2.59979625578436 2.59979625578436 2.59979625578436 2.59979625578436 2.59979625578436 2.59979625578436 2.59979625578436 2.59979625578436 2.59979625578436 2.59979625578436 2.59979625578436 2.59979625578436 2.59979625578436 2.59979625578436 2.59979625578436 2.59979625578436 2.59979625578436 2.59979625578436 2.59979625578436 2.59979625578436 2.59979625578436 2.59979625578436 2.59979625578436 2.59979625578436 2.59979625578436 2.59979625578436 2.59979625578436 2.59979625578436 2.59979625578436 3.03047401906305 2.59979625578436 2.59979625578436 2.59979625578436 2.59979625578436 2.59979625578436 2.59979625578436 2.59979625578436 2.59979625578436 2.59979625578436 2.59979625578436 2.59979625578436 2.59979625578436 2.59979625578436 2.59979625578436 2.59979625578436 2.59979625578436 2.59979625578436 2.59979625578436 2.59979625578436 2.59979625578436 2.59979625578436 2.59979625578436 2.59979625578436 2.59979625578436 2.59979625578436 2.59979625578436 2.59979625578436 2.59979625578436 2.59979625578436 2.59979625578436 2.59979625578436 2.59979625578436 2.59979625578436 2.59979625578436 2.59979625578436 2.59979625578436 2.59979625578436 2.59979625578436 2.59979625578436 2.59979625578436 2.59979625578436 2.59979625578436 2.59979625578436 2.59979625578436 3.03461879545996 2.59979625578436 2.59979625578436 2.59979625578436 2.59979625578436 3.97269990071423 2.59979625578436 2.59979625578436 2.59979625578436 2.59979625578436 3.10037248322062 3.4189762416518 2.59979625578436 2.59979625578436 2.59979625578436 2.59979625578436 2.59979625578436 2.59979625578436 2.59979625578436 2.59979625578436 3.27009222077054 2.59979625578436 2.59979625578436 2.59979625578436 2.59979625578436 2.59979625578436 2.59979625578436 2.59979625578436 2.59979625578436 2.59979625578436 3.06384658117584 2.59979625578436 2.59979625578436 2.59979625578436 2.59979625578436 3.08843871467039 2.59979625578436 2.59979625578436 2.59979625578436 2.59979625578436 2.59979625578436 2.59979625578436 2.59979625578436 2.59979625578436 2.59979625578436 2.59979625578436 2.59979625578436 2.59979625578436 3.037160815614 2.59979625578436 2.59979625578436 2.59979625578436 2.59979625578436 2.59979625578436 2.59979625578436 2.59979625578436 2.59979625578436 2.59979625578436 2.59979625578436 2.59979625578436 2.59979625578436 2.59979625578436 2.59979625578436 2.59979625578436 2.59979625578436 3.0737295239543 3.71397425693225 2.59979625578436 2.59979625578436 2.59979625578436 2.59979625578436 2.59979625578436 2.59979625578436 2.59979625578436 2.59979625578436 2.59979625578436 2.59979625578436 2.59979625578436 2.59979625578436 2.59979625578436 2.59979625578436 2.59979625578436 2.59979625578436 2.59979625578436 2.59979625578436 2.59979625578436 2.59979625578436 2.59979625578436 2.59979625578436 2.59979625578436 2.59979625578436 2.59979625578436 2.59979625578436 2.59979625578436 2.59979625578436 2.59979625578436 3.14997929703986 2.59979625578436 2.59979625578436 2.59979625578436 3.07492497937578 2.59979625578436 2.59979625578436 2.59979625578436 2.59979625578436 2.59979625578436 2.59979625578436 2.59979625578436 2.59979625578436 2.59979625578436 2.59979625578436 2.59979625578436 2.59979625578436 2.59979625578436 2.59979625578436 2.59979625578436 2.59979625578436 2.59979625578436 2.59979625578436 2.59979625578436 2.59979625578436 2.59979625578436 2.59979625578436 2.59979625578436 2.59979625578436 2.59979625578436 2.59979625578436 2.59979625578436 2.59979625578436 2.59979625578436 2.59979625578436 2.59979625578436 2.59979625578436 2.59979625578436 2.59979625578436 2.59979625578436 2.59979625578436 3.09920040061693 2.59979625578436 2.59979625578436 2.59979625578436 2.59979625578436 2.59979625578436 2.59979625578436 2.59979625578436 2.59979625578436 2.59979625578436 2.59979625578436 2.59979625578436 2.59979625578436 2.59979625578436 2.59979625578436 3.03747957287136 2.59979625578436 2.59979625578436 2.59979625578436 2.59979625578436 2.59979625578436 2.59979625578436 2.59979625578436 2.59979625578436 2.59979625578436 3.45643796967227 2.59979625578436 2.59979625578436 2.59979625578436 2.59979625578436 2.59979625578436 2.59979625578436 2.59979625578436 2.59979625578436 2.59979625578436 2.59979625578436 2.59979625578436 2.59979625578436 2.59979625578436 2.59979625578436 2.59979625578436 2.59979625578436 2.59979625578436 2.59979625578436 2.59979625578436 2.59979625578436 2.59979625578436 2.59979625578436 2.59979625578436 2.59979625578436 2.59979625578436 3.14710624753656 2.59979625578436 2.59979625578436 2.59979625578436 2.59979625578436 2.59979625578436 2.59979625578436 2.59979625578436 3.09304328024829 2.59979625578436 2.59979625578436 2.59979625578436 2.59979625578436 2.59979625578436 2.59979625578436 2.59979625578436 2.59979625578436 2.59979625578436 2.59979625578436 2.59979625578436 2.59979625578436 2.59979625578436 2.59979625578436 2.59979625578436 2.59979625578436 2.59979625578436 2.59979625578436 3.37363417613735 2.59979625578436 2.59979625578436 2.59979625578436 2.59979625578436 2.59979625578436 2.59979625578436 2.59979625578436 2.59979625578436 2.59979625578436 2.59979625578436 2.59979625578436 2.59979625578436 2.59979625578436 2.59979625578436 3.29703488223369 2.59979625578436 2.59979625578436 2.59979625578436 2.59979625578436 2.59979625578436 3.09522200693535 2.59979625578436 2.59979625578436 2.59979625578436 2.59979625578436 2.59979625578436 2.59979625578436 2.59979625578436 2.59979625578436 2.59979625578436 2.59979625578436 2.59979625578436 2.59979625578436 2.59979625578436 2.59979625578436 2.59979625578436 2.59979625578436 2.59979625578436 2.59979625578436 2.59979625578436 2.59979625578436 2.59979625578436 2.59979625578436 2.59979625578436 2.59979625578436 2.59979625578436 2.59979625578436 2.59979625578436 3.11784851617552 2.59979625578436 2.59979625578436 2.59979625578436 4.22284598571111 2.59979625578436 2.59979625578436 2.59979625578436 2.59979625578436 3.4519326062339 2.59979625578436 2.59979625578436 2.59979625578436 2.59979625578436 2.59979625578436 2.59979625578436 2.59979625578436 2.59979625578436 2.59979625578436 2.59979625578436 2.59979625578436 2.59979625578436 2.59979625578436 2.59979625578436 2.59979625578436 2.59979625578436 2.59979625578436 2.59979625578436 2.59979625578436 2.59979625578436 2.59979625578436 2.59979625578436 2.59979625578436 2.59979625578436 2.59979625578436 2.59979625578436 2.59979625578436 2.59979625578436 2.59979625578436 2.59979625578436 2.59979625578436 2.59979625578436 2.59979625578436 3.07216302101005 3.26616395938827 2.59979625578436 2.59979625578436 2.59979625578436 2.59979625578436 2.59979625578436 2.59979625578436 2.59979625578436 2.59979625578436 2.59979625578436 2.59979625578436 3.02358893173204 2.59979625578436 2.59979625578436 2.59979625578436 2.59979625578436 2.59979625578436 2.59979625578436 2.59979625578436 2.59979625578436 2.59979625578436 2.59979625578436 2.59979625578436 2.59979625578436 2.59979625578436 3.04596543434785 2.59979625578436 3.04937180421191 2.59979625578436 2.59979625578436 2.59979625578436 2.59979625578436 2.59979625578436 2.59979625578436 2.59979625578436 2.59979625578436 2.59979625578436 2.59979625578436 2.59979625578436 2.59979625578436 2.59979625578436 3.05152976655718 2.59979625578436 2.59979625578436 2.59979625578436 2.59979625578436 3.14868655853493 2.59979625578436 2.59979625578436 2.59979625578436 2.59979625578436 2.59979625578436 2.59979625578436 3.12701290025836 2.59979625578436 2.59979625578436 2.59979625578436 2.59979625578436 2.59979625578436 2.59979625578436 2.59979625578436 3.11545540883735 3.13896247932804 2.59979625578436 2.59979625578436 2.59979625578436 2.59979625578436 2.59979625578436 2.59979625578436 2.59979625578436 2.59979625578436 2.59979625578436 2.59979625578436 2.59979625578436 2.59979625578436 2.59979625578436 3.0356971867682 2.59979625578436 2.59979625578436 2.59979625578436 3.16296043660998 2.59979625578436 2.59979625578436 2.59979625578436 2.59979625578436 2.59979625578436 2.59979625578436 2.59979625578436 2.59979625578436 2.59979625578436 2.59979625578436 3.33697494199146 2.59979625578436 2.59979625578436 2.59979625578436 2.59979625578436 3.10937730926642 2.59979625578436 2.59979625578436 2.59979625578436 2.59979625578436 3.63151091231973 2.59979625578436 2.59979625578436 2.59979625578436 2.59979625578436 2.59979625578436 2.59979625578436 2.59979625578436 2.59979625578436 2.59979625578436 2.59979625578436 2.59979625578436 2.59979625578436 2.59979625578436 2.59979625578436 2.59979625578436 2.59979625578436 2.59979625578436 2.59979625578436 2.59979625578436 2.59979625578436 2.59979625578436 2.59979625578436 2.59979625578436 2.59979625578436 2.59979625578436 2.59979625578436 2.59979625578436 2.59979625578436 2.59979625578436 2.59979625578436 2.59979625578436 2.59979625578436 2.59979625578436 2.59979625578436 2.59979625578436 2.59979625578436 2.59979625578436 2.59979625578436 2.59979625578436 2.59979625578436 2.59979625578436 2.59979625578436 2.59979625578436 2.59979625578436 2.59979625578436 2.59979625578436 2.59979625578436 2.59979625578436 2.59979625578436 2.59979625578436 2.59979625578436 2.59979625578436 2.59979625578436 2.59979625578436 2.59979625578436 2.59979625578436 2.59979625578436 2.59979625578436 2.59979625578436 2.59979625578436 3.05399940778521 2.59979625578436 2.59979625578436 2.59979625578436 2.59979625578436 2.59979625578436 2.59979625578436 2.59979625578436 2.59979625578436 2.59979625578436 2.59979625578436 2.59979625578436 2.59979625578436 2.59979625578436 2.59979625578436 2.59979625578436 2.59979625578436 2.59979625578436 2.59979625578436 2.59979625578436 2.59979625578436 2.59979625578436 2.59979625578436 2.59979625578436 2.59979625578436 2.59979625578436 2.59979625578436 2.59979625578436 2.59979625578436 2.59979625578436 2.59979625578436 2.59979625578436 2.59979625578436 2.59979625578436 2.59979625578436 2.59979625578436 2.59979625578436 2.59979625578436 2.59979625578436 2.59979625578436 3.1277135856963 2.59979625578436 2.59979625578436 2.59979625578436 2.59979625578436 2.59979625578436 2.59979625578436 2.59979625578436 2.59979625578436 2.59979625578436 2.59979625578436 2.59979625578436 2.59979625578436 2.59979625578436 2.59979625578436 2.59979625578436 3.26993010504482 2.59979625578436 2.59979625578436 2.59979625578436 2.59979625578436 3.51824355747109 2.59979625578436 2.59979625578436 2.59979625578436 2.59979625578436 2.59979625578436 2.59979625578436 2.59979625578436 2.59979625578436 2.59979625578436 3.19585971097053 2.59979625578436 2.59979625578436 2.59979625578436 2.59979625578436 2.59979625578436 2.59979625578436 2.59979625578436 2.59979625578436 2.59979625578436 2.59979625578436 2.59979625578436 2.59979625578436 2.59979625578436 2.59979625578436 3.23023422384682 2.59979625578436 2.59979625578436 2.59979625578436 2.59979625578436 2.59979625578436 2.59979625578436 2.59979625578436 2.59979625578436 2.59979625578436 3.39292817232686 2.59979625578436 2.59979625578436 2.59979625578436 2.59979625578436 2.59979625578436 2.59979625578436 2.59979625578436 2.59979625578436 2.59979625578436 3.15933397875847 2.59979625578436 2.59979625578436 2.59979625578436 2.59979625578436 2.59979625578436 2.59979625578436 2.59979625578436 2.59979625578436 2.59979625578436 2.59979625578436 2.59979625578436 2.59979625578436 2.59979625578436 2.59979625578436 2.59979625578436 2.59979625578436 2.59979625578436 2.59979625578436 2.59979625578436 2.59979625578436 2.59979625578436 2.59979625578436 2.59979625578436 2.59979625578436 2.59979625578436 2.59979625578436 2.59979625578436 2.59979625578436 2.59979625578436 2.59979625578436 3.53635640865754 2.59979625578436 2.59979625578436 2.59979625578436 2.59979625578436 2.59979625578436 2.59979625578436 2.59979625578436
Manes.14G076700.v6.1 4.68307359412415 5.21186817014204 5.26225222280599 6.33565698543679 5.51482234633712 5.26577511553392 6.19423845619385 5.38018260752825 6.54589650309179 5.73311300999466 4.4934569394283 5.29255066252491 4.63689952280015 6.15516308938779 5.77065855038941 5.27653034710547 5.49863983954055 5.5534563323451 5.66575198879204 4.98594844807114 5.24160608190644 7.22577279529881 5.10272751419889 6.95231388956141 5.66383410581557 4.89783290464758 5.74240614168037 5.90160804921162 6.80611754650256 5.78783879463889 4.5283730152647 6.53365701864784 5.22470397617409 6.8251565280437 5.39204818750841 4.70007979227283 5.30220908401092 4.95651834574369 4.49632855671599 6.42869064115121 5.21561870366018 6.44327055391661 5.76891546724826 7.12245276651087 5.42736847175928 5.28306448679585 5.9227297892591 6.08887505785015 5.37398138988488 6.66804994014527 5.15959890836331 6.68502520216693 5.12092102191188 6.13398305145475 4.90592149178267 5.42919164574236 4.99599564649905 4.88700905854088 6.8628156258575 6.04049570978867 3.71856906465735 5.68099387231846 4.59738260641042 5.50880681331723 4.54040893130107 4.44026838554202 4.75258263342132 4.98535768347768 6.97014168019596 6.25530087693984 5.3017049965742 6.43394833077733 3.7753725235791 5.36305375509599 6.36759454527045 6.5195792583192 7.05489512725937 5.53064133682408 6.78246857681854 5.49190019768666 4.90782391430133 6.85721951420589 4.92862203270793 6.86283348271581 4.99402501240626 3.95893596499787 4.27215036043013 4.24076156757995 5.81582313053667 5.99748941780792 5.01151215309466 6.72426269158344 6.286214977941 7.15982091271807 5.6713578930303 5.91796226614909 4.59882786329015 6.45193954371693 5.51114375081266 6.47587174990962 7.2185976178395 5.14796905917322 6.21357119249643 5.39818582228248 5.89057866898297 7.15913167579611 4.59223421475919 6.92540277964888 5.71910731736308 5.66793804955279 5.98804443221671 4.9851155771162 6.72575233036797 4.60404684305732 7.02921040017765 6.8094524779583 6.37705098935473 5.98491589378535 5.81816591712807 7.0337711013625 6.20935630246356 5.23567773195196 5.64678119948071 4.83102442209592 6.48256814978037 5.39025830986545 3.86157560799769 6.95185995834683 5.23070429151555 8.07364352426054 6.90705967264478 5.05394313225289 6.05033781211607 5.12985262715511 7.20564597460417 7.20249324746408 6.72569079414416 6.47477859042262 6.31153985790708 6.90047086911361 7.8428398144396 6.29004918070935 6.62790422790731 6.20494753085469 5.31527462798214 4.73203844039917 5.41483764160141 6.16986524184657 5.81182170642731 6.99041309310999 6.03739653235261 5.54970689811406 7.09564945798364 6.15620592678667 7.55912768415231 6.81608802924888 5.0551888411114 7.11666922212953 5.98414593974299 7.20775602309284 6.69442652036795 4.86402168119757 6.68523548227697 5.24022344963702 6.71141245475707 6.80059290679522 5.37903637538252 6.0713348429123 2.59979625578436 5.18721685197419 6.81839739836684 5.4710030598959 5.89896096732157 6.0297568042836 6.61717998484255 6.48822547381681 4.79237329793659 6.80786907588742 5.0967410682554 2.59979625578436 4.50879622120239 5.48092493596504 7.08247655459225 5.49246149706349 6.29529239784644 5.7490105183211 5.34944477560879 5.98120283130981 4.2319048997389 6.62790983190781 3.29524616250881 4.87777208376454 5.76128766802984 5.92588850769533 6.06463011606914 5.95056101478759 6.84724355117726 6.39861464984112 6.08625904392727 5.61452428013382 6.9224429658447 5.40848824875505 5.80894326932749 6.90228776014589 6.36293189669824 6.37325849626643 7.03022341440041 6.31198943343258 5.94708937742434 6.05273997597499 6.57704763277121 6.07058465006277 7.02934159376861 6.54127972101077 5.77246488661904 5.92552642601167 5.52582647924546 6.09677633986743 7.40767934516375 5.90576351580795 5.64110808163989 5.79985442414428 7.03589539001527 6.32377406103138 6.45602207319181 6.35510152295594 5.64581297609337 6.91228251827942 7.75883780557434 5.83746477627495 6.11910962119875 6.78020291990397 6.20417317099551 7.54089636021438 6.230341263198 7.14198292316551 6.42110861014467 6.36139941999672 5.96261674818486 6.15779756588601 6.59136272094771 6.17689813308689 6.37725037377591 6.33392222926754 6.30406487998222 7.12659556408244 6.25291099490452 6.08430976061361 6.50255963498146 5.70424005460037 7.0375055976532 5.90778442031064 6.07638712692407 4.79778110379038 5.81089313855586 6.66441810778673 5.07827029939679 6.03655021212007 6.54470981522168 6.36196492413421 6.29702239162972 6.36754374676736 6.39293160870203 5.73010701683318 6.3178881876412 6.25789891694989 6.61623877042926 5.76005311784172 5.935870243435 6.18405233751396 6.62735313595539 4.73041365241294 6.0859455662341 6.1681093939301 5.9821533619854 6.18468937550361 5.52138151230877 2.59979625578436 6.36648207230017 5.96748517725395 6.10468763931844 6.78726405803279 6.96328599128525 6.62609664425785 7.18347728546984 6.3060450471954 7.05933305786485 6.97661718112718 7.00984935818208 6.30114260984072 5.41909440309451 6.98188747863628 7.37090004309243 7.98928884341818 6.2527708688639 6.36667197367393 7.38239337082448 7.01868056880628 6.72947239988613 6.5745938421852 6.09984481052482 7.66667221109736 6.6202931078994 7.19397644440645 6.68878245895509 6.29981693025688 7.59415557147252 6.79215043504314 5.55592098553254 6.51778672462038 6.85479472593762 6.88713438600473 6.65851638545102 7.77319981196553 6.31496623417572 5.40041267073273 6.78088183811911 6.99823967517938 7.10925616474393 6.83773476715549 6.33296212072646 7.3162183564722 6.81615600255663 6.54831042425979 6.0115305790076 5.91094779777361 7.7247703942726 6.12731869227143 6.58890248999399 7.46617362631042 7.00158954702555 7.41650311286232 8.11300784066825 7.20651588738992 7.27072359498784 6.62151723472858 8.00177479196613 6.17372472842667 5.89039148630371 6.89656062536435 6.15830302934297 6.9932602575601 6.32628266188828 6.82264942544788 6.92267489968377 6.09009744108314 7.2594176021481 6.15441153486834 7.39236181501311 7.06413397474239 5.29887893382658 6.89926028736864 6.41814263707104 6.56331165702185 6.93316299906581 6.1568728572328 6.6726502267701 6.13483250086874 6.12207796958014 7.34279371304855 6.75517099478618 8.22597771573665 7.19615896747119 5.7775683587094 6.53836933305386 6.62567977234722 7.34796546469589 6.26215869190918 6.26377284516374 6.55845735497723 5.69035571556012 6.48119858832753 5.94420429163123 6.58791339460357 6.63409625511817 7.76516833056816 5.57493788711946 7.19523048616251 5.95038775510201 5.98922278970737 6.96311179890921 5.70414855149599 7.15548338259716 7.22640359618344 7.35117264761673 6.87236887033749 6.58016705243374 6.96195404733151 6.750444464996 5.38698493804424 5.83018204544577 5.53260901940399 6.69308025035276 6.68120516762158 7.22760364206438 6.5283234388804 5.51530478456251 5.77144078028855 5.77838970458425 6.90267721344347 7.07517185805482 6.88982846506778 7.40959454050922 6.90721489540723 7.1017122264562 7.39709841941109 6.92031602127673 7.33291389958927 8.02194956626538 6.65480483269096 6.31605911684136 5.89064749266917 6.66350456927248 7.31030162609339 6.2485095579925 6.73509061462091 6.63755283274361 7.77584418062355 6.81337594237285 6.89098266816993 7.7004621530366 5.93736938612643 7.33334926510397 6.29248195508862 6.9408432345643 7.70525806536429 6.74659208135384 6.30994169378989 7.71349695927003 8.35080688304824 7.00124557414743 6.91761432655525 6.81652589878657 6.3604981764783 7.27656106447092 6.97946054788242 6.7396401096025 7.61646933662206 7.68102039787837 6.36550763765864 6.69430386097882 6.47480475082329 6.35804920203992 7.13708551442843 6.7237676044205 6.27627047441012 5.46436875948183 7.05235872022778 7.45500329886575 6.14600894476756 5.98513332003034 6.10550438372664 6.88748389340913 6.14645450001546 5.88063102626762 6.91634151998845 6.38034454218537 6.5912102624574 5.39126898247531 6.9007775475083 6.25645768704373 6.9043766479093 6.23623636510327 6.77557396924566 7.25076852682406 6.94233368855973 7.03172486584932 6.66963302043775 6.7480576304639 5.91554613451445 5.91261716183832 7.38612931613357 6.05862550249576 7.85083123057148 7.37642486441132 5.50607956814107 6.78099887664834 4.21584791522146 7.75556177033818 6.45773633495198 6.06355627803391 6.69670611236039 5.248987784937 7.56002078217214 5.91286546596504 6.51467873474696 2.59979625578436 6.00668858915445 8.05691474160226 7.73919769046644 6.02808590865811 6.40706491132761 5.36430318602232 7.16486281316498 6.82823251451414 6.32947483818028 6.36232015386064 5.57796010077249 7.54972039550818 7.1492855260788 6.402454402443 7.04087948846861 6.48741296413425 7.69836005390309 7.60350509049551 6.21387600756127 6.07382752850257 5.81053699205037 6.8669873927732 6.42608825266556 6.28597869061615 5.65074529931512 5.6363041609987 7.0511873157566 5.85169461061186 6.51668658317225 6.1972503767896 5.95541498573873 7.11464821959364 7.33369289146777 6.04665047979061 6.74635083805775 5.95762071451926 7.18928366792314 6.0371265680881 7.00665465129557 6.0124274266933 6.12079284148282 7.03698446129783 7.40906125539135 5.34598763192789 6.66633832949755 6.18041520828025 6.99472286930819 6.48514271054547 5.68731097028555 6.32903648685282 6.06105436779405 7.47848952920071 7.21280118514258 5.76935980235314 6.51429626147667 6.09164412970904 7.03748555893728 6.94726710343081 5.49032141528629 6.9079446740015 5.48963148187253 6.775362404275 6.26050219208683 6.6725875926535 7.00446370275015 5.58547996288223 7.26457981742553 5.12051733245467 4.67729223284759 6.90820219371478 5.25382702742599 7.87620526565462 5.92150424912874 5.83103959300969 6.15593010766274 5.38311234372799 7.56497155024617 7.03127444566357 5.84525236761088 5.5396889645878 6.54943378106032 5.88626474772411 6.81627859874241 5.30250315411829 5.30025487034125 5.43846308275631 5.99762851782559 5.54120073980803 7.43592613964945 5.2058584020113 5.06798166164618 3.88540911740735 7.57297134589313 6.57665953089046 5.71188261337657 4.86243758968886 4.13867381216694 6.26016203984689 5.44862969816859 5.64174895535492 4.80882801883897 6.09951007427578 6.58556279121036 4.91707491169191 5.08362443367456 5.56741439479664 5.43815669606229 6.18782561513983 7.11348301431936 5.11938211247418 7.07434632761035 5.5307359153998 6.9835019847309 5.98713593432101 5.30566934744522 5.97683146140101 5.97785474394978 5.25226428116209 4.08572846250385 5.78107725644332 6.75821301426291 5.68516256659248 6.75250979323616 7.1742419199047 6.04194941261578 6.17684641531836 5.47965798584023 6.41506116706404 5.93427659692209 5.75631822685048 5.45667075841334 5.40205466475858 7.61564188170039 6.87303810309418 5.52913695009112 6.74862315115432 7.69572502057525 7.2295103931475 6.59728972772383 4.66757617753741 5.21631662540804 4.95629576438796 5.06678363504805 2.59979625578436 6.55181171903622 5.43922325534472 5.42096030094358 6.9934336188808 5.0093340735238 6.70856449377192 5.8981136374002 5.45147283072295 6.78872710729458 5.84862853873041 5.90636689108433 6.19101006807864 4.48890652180464 5.63955467242546 4.03974821756537 4.45484909499559 5.23592175388433 5.0048740336767 7.12995908013703 4.22806184159642 5.11621008380981 5.21324457502104 5.73594365153784 7.20171527109025 6.05927725658166 6.01087274982434 2.59979625578436 4.92130984884533 7.79217768306416 5.2793747687281 5.50644095076863 5.29483749761246 5.55592222079799 5.59887835063741 6.5444133015058 4.92458508748728 5.8001429248304 4.55143120808681 5.2569961612579 6.25659516086504 5.62203528321809 5.27529417290713 5.60198164636945 5.31418762602813 6.79608906645961 6.74352694501708 5.60368204689646 6.07181281356189 5.96626729248696 5.80556814482652 6.05048835301851 5.36686896126005 7.07024009116723 5.34368229877151 7.02432332587055 5.37325073172936 6.30778869136741 5.43284111539091 6.63369193599925 6.314152850383 6.98472951671304 6.08464669582894 7.41768442408865 6.31278412629926 7.28846076566073 7.36997750386668 5.73824654886012 5.38207385744233 4.29750117352092 6.59558216042625 7.42919514877188 5.78051515373492 5.45154425902588 5.91777091672174 8.10609162859487 7.42748937738964 6.89243535602272 6.59326247011251 5.96023505051906 6.22363236668962 7.49451094372943 5.85975631015978 6.45377308246544 6.0626208133708 6.8695601843001 5.81260079820318 5.61138074708617 6.92800825451548 5.75264854340947 6.24055342467295 5.35495398021179 5.23259851881337 6.82624096300244 5.4507682930712 7.22664882317011 8.33819874338767 6.16769768358576 6.28385347203558 6.95025614632786 5.25602659113414 6.07131181188184 6.44401526979754 5.49277025226235 5.61088024143791 5.7785065406393 5.28825271735979 4.66834383822364 6.22878530313026 5.74780161891075 6.94365880901869 5.41829998478601 6.21449978688294 5.95631622827407 5.76407434272804 5.32540456116134 3.82188759393335 5.961227987624 6.62415437274041 5.10085439795428 4.57343399013619 6.29506786293187 5.71026522746809 6.89191773661497 5.20075716003124 6.3884192899454 6.50079728856418 5.73680236790587
Manes.14G076800.v6.1 6.19709599394073 7.41945893658353 6.8065603731231 6.92555178363465 7.13357097167012 6.21780966803834 6.69644271469431 6.71882340239567 6.70445879369958 6.1087060736313 6.83387157743619 6.63338288499709 6.96464175213068 6.75037442628851 7.04706091090783 6.72198436921131 6.78271043544874 6.71811000089045 6.31346003607848 6.78445779010783 6.20716325779044 6.71314359612151 7.47219372750893 6.14311897836028 6.23623807334553 7.32508849808419 5.6903791971137 5.50215892697885 6.34540838083565 6.57265199642287 6.39525068786295 7.3475417054965 7.2376257342994 6.77068066843657 6.68816705492668 6.20385928326673 6.52051600273108 6.6760568113163 7.48876286644166 7.2881621357357 7.04985484143462 6.58428420161414 6.96175460752114 6.33328116408862 6.5265583026151 6.79540952048905 6.98302945603637 6.43298126742599 6.39070593020511 6.15215900123785 6.87445572589687 6.83898062681503 7.48256640005119 6.68407010766368 6.68328877264788 6.1515648475679 6.52950196758832 6.52372209219726 6.25519100469696 5.45992564378204 7.54623661313825 6.97243550911314 7.42079968131122 7.21661909449412 6.08614943308926 7.14089396544108 6.67627122242312 6.86305452256332 6.00737977556442 6.83963488864473 7.16332555574923 6.82904111159221 7.92166472368474 7.33560542960778 6.68532535067205 6.60563076887353 6.23696920287935 6.62015135599786 6.60317231645401 5.88212753690651 6.80272720153974 6.52655150241804 7.11744363821248 6.14602943969954 6.09394232123278 8.52626905943259 7.10892900331073 7.52799791710839 6.21985286883408 5.99748941780792 7.37337540833317 6.25451173603542 7.19939297766496 6.514784950238 5.6713578930303 6.11220635142498 7.4303079879968 7.00219082068849 7.73320595372899 7.53246776059072 7.2185976178395 7.39246506283085 7.15353871170702 8.30907153508982 5.89057866898297 7.31771397374531 7.9780356009152 6.93124571023449 6.23447481652843 6.76478823288819 7.32518440920786 7.4951084911364 7.36025769062815 7.2186204544156 6.50626143573854 5.91509070207202 7.04752899176004 6.77523552985591 7.70288679183833 7.14110987284108 6.81643836284663 7.55631325295004 6.9577893558318 6.55470359313099 6.42794110224145 7.20390912016093 6.95192357072043 6.54644000911192 6.22887491053627 6.67673893837896 6.73225272218024 6.04574855630978 6.07302939211214 7.16525178910282 6.23209714448414 7.43391571993305 6.7893876818504 7.17452280787548 7.21133691684924 7.30003772801429 6.8145557372981 7.46904283067862 7.25098618856955 8.60895202396 6.55169774318599 6.66862263389734 7.73918157915776 8.14054501730111 8.7596833539034 6.99041309310999 7.51799420458003 7.70177890651537 7.22757054086348 7.35538817642008 6.42585291491078 6.74716501711675 8.33636229135014 7.27623447180959 7.12165908888021 7.32440606946882 7.00055993756939 7.08401800908202 8.05530526289693 7.77562762828948 7.29568869170122 7.33109544927697 6.6225552905194 7.348669823049 6.92228915010659 6.15894051128943 7.26275138207453 8.0383275210112 7.21141796383429 8.83132592233085 7.19029992739181 7.18763457994705 7.04565045095343 7.41306622673497 7.96165675354508 2.59979625578436 6.55602285990089 7.88435715886545 6.86522557103581 7.96713181194986 7.21149202059075 7.37057687397767 8.11852541815805 7.39723870535657 7.86757442568457 7.09869180769789 7.25383515103089 8.66783277957136 6.13523818687543 6.73225676100798 7.06133416885763 8.34439821756464 7.21409464605668 7.83472364182746 8.46799223093939 8.91151773627776 9.11083944844185 8.54733838354131 7.05846291438668 8.18304295119247 8.38269920883204 8.37042906432289 8.72277027716661 7.55776904035914 8.46199899122684 9.85061446522965 8.87958980362583 9.00208080485884 8.53280876623075 8.19737698209508 6.90856804386958 7.19332349177136 6.99890238258355 6.68034281548038 6.60127950176366 8.07201498424978 8.44899562851406 7.52522927576134 7.44670950610509 8.4460649232067 7.68718895631007 8.36714393811552 6.99853461601431 7.51850324870896 7.10630992181049 8.6248528037956 8.90933313885254 8.81701584835633 6.38312285581143 8.08761929407841 7.85989079879485 7.21594251424979 7.26989396684075 9.07558849590072 6.36131375196515 7.96199265544652 6.85957618809457 7.5472055396454 8.92729004018642 7.19529626716708 7.79276480405429 7.32041126785653 7.15047323977668 8.26534917414387 7.27274519896507 7.57811440585914 7.39131705404169 7.15030610968316 8.22568707729501 7.68089183194267 7.53544959112431 9.1915881223876 8.7952238249165 7.8281600972973 8.32628381102153 8.07563321547042 7.42769055974755 7.23779131454508 7.15920552431871 6.57038235867919 6.86217688635031 7.23867201193336 7.99826218163146 8.61792351042807 8.43978924486865 8.12718408269945 7.25611213455872 7.0736918653058 7.1780211665173 7.52962564216696 6.89520031526636 6.31024862803921 7.09724268045593 8.0565317600251 7.4201968771649 6.95546730304014 6.72365171610347 7.30170358814887 7.40491629039523 6.34242206682169 7.39204475837892 6.95319715531938 6.14587631696814 7.00841444878322 8.17140230063374 8.01698874328355 8.1084447271903 8.74541741617043 9.01908948454664 7.57870215780098 8.7213859946388 7.0213685601836 7.9066544336753 7.24394815610777 6.79703607911119 6.2647712913493 6.84106134325817 6.41036661337721 6.85501776030553 7.25784739586968 8.67825050516048 8.75254502779308 8.50193053538907 8.42389628939559 7.67430827955048 7.15691525209469 8.77166098472743 7.85908802361904 7.69238450206539 7.12188936609813 7.96825522128082 7.69010521256565 8.65357419155523 8.07239299403158 8.06020888630608 8.32512685341807 8.19992256959209 7.78621598000977 8.48064646606993 7.83237362946765 8.34664381746187 7.00983483514402 7.3862707064392 7.26479388844534 8.43387454709067 7.40286795729406 7.66543286302506 6.66993589047586 8.11300784066825 8.42343267825727 7.88457956007677 8.36740759693292 6.97814321388427 6.68128497639448 7.4859524463173 8.65102279406552 8.6263653044346 8.07041477106177 9.35204828573588 7.76793861724436 8.45206096203725 8.27780464281791 8.44424622817797 8.51517176902157 8.26469425219669 7.04328737917007 7.42625133710556 8.52864776081103 8.70438450312545 7.63166178547203 9.52058851521901 9.72399812862218 9.44211021179583 8.93336079994603 8.09636302528418 8.77115882065231 8.64699177482604 6.1281434004448 7.37724378901694 7.36049650701709 7.47735535762062 7.2702281719887 8.17289404640137 7.85674461192448 8.18555118062504 9.71909113591816 8.89653823437573 9.28018013973943 9.35842244374066 6.54376425762197 7.57371361639126 7.3533974639014 7.4796247378259 7.20770527746839 7.40756775179638 7.1029792414078 6.9529284779521 7.8724110869753 6.99893613175355 7.09414846792568 6.71856623958537 7.50525317290527 6.94712837427126 6.89593598527398 6.941571533072 7.83651434527823 7.21896758622849 6.8664971313568 7.12952364910353 7.49708923868687 6.79775977610421 7.9870587047446 7.43239239846975 6.80904096727173 7.52822113995523 6.80640771057656 7.59520716674623 7.06340327645358 7.44545116755045 6.8311445047407 6.77757735701707 7.93291722644561 7.97980400120168 7.57358167953199 7.0685835497889 7.22636583763933 6.83905837513314 7.78751369556643 7.69566059377711 7.37331307894108 6.70727510148042 6.56718227933861 6.81595297078546 7.14848139656977 7.50500357606929 7.03990954136108 7.38341321451395 7.06503748798413 7.99942169236115 7.7381820544865 6.76245568790847 7.28142865976102 7.64298374249112 7.89954035658272 7.50934053234137 7.29922702659096 6.67889724838629 7.40368617772959 7.37415332208437 7.64189004705683 6.63522126898785 7.46490307891767 7.62849096145168 7.56868701711546 7.69564757759966 6.79965135780477 7.50331593091573 7.57161301107617 7.59589305070523 7.13708551442843 7.8026916271307 7.50084502604303 7.14961916526358 7.73270568661927 7.78541724125265 6.17305737812261 7.13991554189395 8.18202550427634 7.58992012179332 7.47584623881083 7.72643118613812 7.01675333798377 7.1914589468426 6.9443424706911 6.84648998051004 6.69502979146138 7.42813872355796 7.97836574361896 7.17630929528423 6.69316211517814 6.45467802063953 7.32918731402538 7.3482006373378 6.40349173722148 7.31640217197858 7.08385595914376 7.56895477992252 7.2349501590941 6.90029758732171 7.10418072467962 7.1304159553813 6.85324568504558 7.07231212768365 8.54983590608015 7.23029210726774 6.99881198885449 7.77064868514443 7.54192459675261 6.36126752999423 7.51821482109316 6.68350175199235 7.01588283481223 7.82636390186491 6.82953135451954 6.91224237953151 7.79617215343426 9.09834585411425 8.11689635126748 7.16685639099132 7.93196884968632 6.73590525798142 7.80470206880955 8.91838734988627 9.72909168623763 8.87448014095545 8.3559617985112 8.21563879581874 7.73892746441968 8.06771556903621 8.9142059590229 7.73693105247379 5.94500184810731 5.36702082426871 7.39724555013736 7.30951947119664 7.18428373960518 9.32351925282095 8.11605527962991 9.03115300000094 8.12979088441341 8.50144092683146 7.0637907401636 6.30916491455007 6.80897563773417 6.7741325095652 7.05410666484692 7.80101346706496 7.69584225642358 8.71159181832438 8.1135877423846 8.67841807127098 7.74115962415165 7.86666337406603 8.24091887451169 6.31314561741392 6.82913472313491 7.07970763230565 7.67707239252157 7.72305148330876 8.61396725020267 8.27686939367855 8.14057829075818 9.41441554236236 10.6232564347373 8.86303320062072 8.46206373211592 7.32022976697793 7.20895012446681 7.36416877102392 7.87914170823743 7.64938578764935 8.20949880297575 8.27954227642437 7.31635625954783 8.55560380683945 7.93978662931878 8.16736360203183 8.91347141160528 7.96415638383004 7.71921836758131 6.79985792473401 6.76842984328601 8.10444739208733 7.16517638722384 8.21131593302689 6.61219745864943 7.33875314683442 7.56481404286428 7.54204561656552 7.10975253270113 6.80751458282742 6.25681609999881 6.19890018381274 5.37090203958214 6.475313148047 6.17734818292394 5.97600024839443 5.87911228138599 6.95579822489704 5.72011101639493 6.41672473062228 5.42161888146415 7.67840206267238 6.78807449987328 7.67151128902861 6.55418430421086 5.48502594512871 6.2846975561587 6.68526404212162 7.16414037408582 6.61345861657659 6.40199263659439 5.37572120164061 6.47043575713905 5.69906067136827 7.37442711385052 5.78701671025507 6.64100812663843 6.75451345853535 6.69899624818748 6.67738601671812 5.91198775948135 7.29366214771974 7.04141640249419 5.87212193945296 6.57662810554912 6.19674239130155 6.9174887120887 6.59050619824883 7.84599157632829 5.88562630969864 6.68684693043658 6.59181189875135 6.48532388775436 7.34559285969857 6.49136460857474 6.68243135476683 6.51403000356338 6.64745848954836 7.09440997790088 6.79113374006641 6.54800371496578 6.54822481799057 7.1536075581911 6.86950151086471 6.9321904628208 6.44280985755773 7.86221532808247 5.90071668188576 6.87705124959765 5.60733725888942 6.77498072759229 6.96925101561298 6.8576167369062 7.07135701142282 6.88274672811459 6.85063347674467 8.59317594063346 7.40848614338828 6.77927296239721 6.18413283707155 6.66896182018045 7.75586444269222 6.01333792745828 7.76568087600383 6.15769151216348 5.32348280995397 7.36643273029338 6.62766562832161 6.8865093737749 6.58790772897529 6.41723226513395 7.13401066865301 6.61258461711278 6.28453712338165 6.59328329152564 6.64943785966605 6.18053558497657 5.18705975333207 5.28877712308448 4.77275926440046 5.61321545799035 5.17281845557751 6.50185653103526 7.36858948017892 6.37354342387374 6.75752711639517 5.90758823090932 8.21739374568973 6.55642255391675 7.20523120284512 6.69746083733803 6.29779109336063 6.66961638453774 6.52825014344484 6.83154063352805 5.27028201878621 6.68169994073753 7.21547599723143 4.98643081984991 7.02936117338196 6.31869323441462 6.85214241135548 8.02297231158074 6.26917518044358 6.71074100458157 6.34952259924636 6.60333177502016 6.49934785883151 6.79730419068951 7.2824626578421 6.49226161866964 7.34832326734325 6.96848533904511 6.23808933028928 6.19200916136193 6.314152850383 6.56241459975396 6.58750245095229 7.15794587658361 7.1261852874867 6.4953409547771 6.6717838409766 6.72614975718009 6.3006006840045 6.81947830354867 7.08309378426737 6.74385506274284 6.75747721307949 6.96334689207727 8.15170592756627 6.36163349929554 7.16766911614778 5.87910304532673 6.8461440031273 7.34160798991379 7.8378996459576 7.19812073252013 7.13538489167778 7.2061925795466 7.02328525690348 6.61116488137855 6.54820077350484 7.0970282047627 6.42832877122564 7.15968801786698 6.10861855712323 6.71196097834159 6.94850292013924 7.72092463594681 6.719581521595 6.44294430048248 6.90141798984691 7.6595582859388 6.05014206538966 6.21000451750973 7.51766885349207 6.87965537059188 7.16105042820949 6.18534218315158 6.43789717432484 6.57758297738799 5.93336371660044 8.4977043107517 7.34870942056136 7.51167738410845 6.30918676910601 7.35637784346408 8.2247467530863 7.73684837567636 7.84300310430431 6.20024512232849 7.51352796354127 6.16341294957735 7.14892776621107 7.05567724940299 7.50179679940071 6.45967791395701 6.66028850442297 6.87512024516919 6.9391198566585 7.25416772939379 6.86952239363809 5.43665830309284
Manes.14G076900.v6.1 8.85420851259249 6.94194581279996 8.98830519408378 5.3684725100849 4.85606022658077 8.04986979311544 6.41357717640738 8.68922051819327 5.27845327229006 5.76852279746366 9.17539121481988 6.87555797495062 9.44137323031453 4.79959751807212 4.56137116184234 8.41834403791044 6.35791213798166 7.81820318948807 5.25975455399692 6.20559572808725 8.35149849345587 5.77707736423402 8.75065251688074 4.43064455183615 5.830080836156 8.75224275591967 7.14871829397783 6.91204535873005 5.12983666350516 5.67417892109227 9.39996720090621 5.98818414058046 9.11782465638716 4.78383563557081 5.53817665183475 9.34249045016422 7.26818494268436 8.18079325889021 7.43378647833286 5.14162979059614 8.75080316985105 6.21906326896297 8.21993668903187 4.66107805167218 4.90472248966492 8.04983552566351 7.13264473264572 7.34175185544293 6.06609621986941 4.65614277976056 8.69917604809421 7.01434607378605 9.16131548604327 5.55124375800397 5.86951481312855 8.23416692752154 7.40374605490786 8.38342685323889 6.55310767376746 5.30802306890293 7.8637877439906 6.86067318284594 8.48727954210073 8.60137837531184 6.9066861485026 8.51224101354372 7.56326500050639 7.72676552097166 5.02619209508834 5.27806337257466 8.24414473984065 6.93103324437815 8.84903761787276 7.03943146197084 6.94521402280015 8.25465535037612 6.58066257314157 8.08002616476551 4.54675682381309 6.00880312615234 8.55596842346051 6.70140334351457 8.16240856264171 4.40276235525974 6.27285624322783 8.3632891027618 7.80918160039856 7.40059654539736 5.73328938126786 4.85996017511739 8.55514891738891 7.71764991653127 8.69700983476411 6.32571091650713 6.50522654805199 5.24906763422785 8.24075044202697 6.44331193988327 8.12524415523608 5.42165030730047 4.40552391165462 7.59377119531248 6.50928034990895 7.89773691671734 6.74716729012774 3.48751956741113 8.35816487276752 6.08055459356945 6.87945957213218 5.19344327971624 5.41657855564822 8.06106887812623 5.35736553467232 7.90388382678915 2.59979625578436 6.58242748911068 8.51518991929748 6.97297734522693 8.60800945011647 5.51290784819705 6.15324365906988 8.14174256370806 6.96626126164041 7.63317988395908 6.39032694504344 4.84547215454761 7.33761497042459 4.95871747072434 6.50669968172118 3.53930605846071 5.38218022404017 7.03257844393004 6.9462143378815 8.52196742091211 2.59979625578436 3.90750928558192 7.43167107193982 6.61270168109232 7.76038380815486 5.21407350889119 3.87829270620676 8.63948239646721 5.8392158082849 9.13278648132129 5.00281646537034 6.09692302731925 7.05183221215412 5.31720190146287 8.35854495745879 4.9128248976036 3.8700181854824 8.7943473831011 6.70053815872548 8.9314850400838 3.74371536210944 3.53200633998271 8.9860594044633 5.72841377451283 8.12963232411117 4.99770077070409 3.85466741170225 7.15518265820431 6.0536599666653 8.63564554712494 4.3042054856687 5.31873897380769 6.59030810754981 5.98261061277863 6.92228915010659 5.36293059902385 4.17073003022522 7.33167305987558 5.56268975746003 8.71014245064655 6.08059563340863 4.25422679124481 6.9718099228203 6.14287058453326 8.24160775888114 2.59979625578436 6.05480306307268 8.75457061815314 5.09909465786343 8.39976352976248 4.61562886949329 5.58150216565347 8.88972610715788 6.45393055091433 9.94722263954837 4.83208965488809 6.26660844679535 9.05506128063585 7.96808275115587 7.08947206616512 9.04049154889241 4.1973405459155 3.29033908088661 8.28994135379241 7.123641050919 9.20187278619024 4.24354709391718 4.84781036807688 8.92048954893811 6.01283183592985 8.57907757249737 3.82542006230712 3.26541768118622 7.758162600903 6.17681083372351 8.68460908703501 4.1240012429641 4.23166344097164 8.15585935722462 5.83114201529707 7.49205614563529 6.92686832580076 7.64713782780519 8.22719328830409 6.53616385202277 7.39584223654688 4.8285645784949 6.24787383127952 6.48818217013593 6.01911461000797 8.5396469147069 3.93959578482285 6.88480583419746 7.2869130117451 7.10630992181049 8.27785345488246 5.32788490921432 3.888154466523 6.46482953527499 6.33169409504138 8.26582028050047 5.22934398520777 5.1345179468935 8.76932244277916 6.50070217451023 8.67011916469676 3.5030039551816 5.60949529501692 8.57835255969406 7.30242395317012 7.28932877830724 4.87064422565782 4.86742315533715 7.85502537225699 6.12545560140647 8.05360005993294 4.88406790308649 5.5122780065911 8.62749375493282 7.04011360674359 7.91226338964236 4.93489004028858 2.59979625578436 7.4271336981411 6.24245666243134 8.20111924007758 4.21027499894845 5.15509588461251 8.12060246713896 7.68168740704427 8.62354239850588 4.67456566997683 5.65576778228527 8.86041225887946 7.18776996827391 7.67602996662537 5.78165244905035 6.29411673932568 8.54639047732256 7.04918927310774 8.26593464715531 6.33408558564398 6.66701344653436 7.66267552725394 5.23691333591007 6.5910238392715 8.55431829842998 5.15154603973663 4.99334022522498 5.04210323566452 5.79784942651917 7.68909790822833 5.32298587446452 4.3288561466814 5.55140092904837 5.86463676777969 7.16857712695505 4.53603268979734 4.56600586008688 4.72561108466735 5.13340005262467 7.81047032572854 5.23693236272318 5.69010519228436 7.29411277101943 5.9739967184885 8.02469307282554 5.0929074802516 6.04902615602031 5.82509066566175 5.69854675339804 7.81661666850463 5.1756465622318 6.37957345237687 8.45367640828454 5.90223048599521 8.26374708170678 5.46420623271737 6.78175387558109 4.29678501363113 5.63473445001752 7.20533176933452 5.3423100569387 4.8246547429129 4.60652808486095 5.21008173323636 7.10026940723357 5.02395563677679 6.59703003996494 6.4483502187042 6.11888429390662 8.2876580458205 4.0962268472372 6.02119586107416 8.04114186785484 7.68814008829189 6.44945155325667 5.4580282533253 6.28297791613009 6.55832654320185 6.43432672202751 7.69987073878883 6.5689860816356 5.86546344529234 7.38627061396132 6.13491658934598 6.93995324673092 6.24496041229669 5.42792177863037 7.41990385174311 5.97493545149758 8.30980638272879 4.89395530823601 6.05870823387595 7.67572760056723 6.97152920570127 8.12752912396054 5.34648937185782 4.96575453933881 7.42735583523971 5.6674124858648 8.53054406673706 4.48741398034958 4.43709670437289 7.46882473695968 6.7236010721114 8.30058631829336 4.64756296479655 5.93198105599598 8.67968498752689 6.69997848767019 7.80052414027211 4.42934175299678 5.49219408469556 7.59799064539486 5.21311995524198 7.17109698182666 4.32111441007705 4.74635390810758 5.83173357885962 8.69291158990917 5.33456917217962 8.93220113618954 4.35721073248405 5.57732384154896 8.28021511008763 4.50886515169545 9.39328963311593 6.5866312147937 4.15029665081908 7.80294721303761 5.86821586422702 7.5892147618766 3.73802955497561 6.43334565095651 8.48816642693677 7.26799276136804 7.24525517345094 4.29605643291982 5.98784590099395 4.98046489117919 4.4569336025263 9.02110835040795 6.59227743300994 6.75733081199512 8.10409930389617 5.94987781727301 7.45644888746054 4.09566998091808 5.30286856786797 5.47814278274063 5.5962042524223 7.61487858050692 3.62008104824315 2.59979625578436 8.39494320408122 6.96791212339541 8.09477344734315 5.47233716454686 4.80256159538365 8.5214304273769 6.75476029941155 8.49618104671196 2.59979625578436 6.47714059915926 8.74988391375642 5.69527531048564 7.55124692459856 3.39541109862574 6.0424778612637 6.28826043970086 5.28307766477986 7.37647160010342 5.19893295702609 5.27974587513034 5.85702877112792 5.34612451753788 7.59200472739075 5.02779398481868 4.79264418311763 5.4887854061013 6.1240211119839 7.35164433821615 4.34730646413874 4.29697783541083 4.99747452617351 5.87958455518293 5.83918262779041 5.86780318306535 5.17202299258947 5.11018920827839 5.32493331186273 7.66196038930808 4.03145852475667 5.82249562628382 4.66154937543948 5.89168361698946 8.03039077122747 3.22556948593357 5.48835665960235 8.31911107343001 5.18515750933885 7.27736072926004 4.56292788681882 5.43641992377475 5.74591457155132 6.5216871824556 7.75334692352889 5.63945175580779 5.42974785438777 5.23090114676624 6.04655822701487 8.0840297560501 4.6207038858183 6.72133074246797 8.53477978811537 7.89872592401484 6.74596478072988 8.06167329190496 4.33243112526806 4.01101494557439 7.29411182448753 6.66907851922617 6.82053543104553 5.7754463204506 5.97554889915022 8.17260815453152 7.0539866524702 7.88878820384172 4.33438027319354 5.29042243126942 6.97064954942311 7.27823117401745 7.32241760100575 4.02261877200762 5.58814616046945 8.99403946268609 6.80789294740253 8.77108784086904 5.59250841930043 5.39141280957808 8.81486975236983 5.53223965352973 8.39308195430276 4.45643604951922 3.77700890312273 5.8032656441821 5.14745730404464 6.10650364919611 3.58227561620931 4.19394616087251 8.72891235133734 5.64406918941406 8.69849240701036 4.74947982910268 4.53509421261516 8.95256230987471 6.54644606539735 8.43237664293208 4.54857627572513 6.03415953327606 7.90615417278231 7.27975836506703 8.35730346834848 4.46510250237792 3.94615840815916 8.27695501620839 6.78015667923431 8.8117771246567 3.9014299356621 6.20644635419751 7.30649103013263 5.72276380017846 7.21427456894241 5.40019722306131 4.77721345137775 8.86123310229508 6.7692359391823 7.35294709186099 4.39023932548587 5.87352256575767 8.84681496702498 7.22240249773833 8.80254668011269 3.63587797056122 5.17869295020855 8.45511679904489 7.30824680380468 8.54197156095154 4.81458286149183 3.81704657292979 8.88022981502581 6.6591132292188 8.32528104112213 5.13682949913527 5.16636287735427 9.6102077760348 6.64607727479295 8.6960630451588 4.60260434181235 4.39592860029635 8.94462015840837 6.00066759174334 8.77880365183571 4.32045571755676 5.30149912091389 8.67444571971816 7.35828673041262 8.66562066116457 4.04864246268307 4.73358964095091 6.63784328261065 8.32730143631082 6.15227960366724 7.72921947238743 4.92815509421385 6.19588821625632 8.52238101266388 6.24443676743365 8.92075981647806 4.76327262890765 4.56337815193659 8.23744947919748 7.03726611287843 8.97934237661549 4.24275299171973 5.008493068571 8.7250407732294 7.42133336026119 8.50500953675706 5.42677489144597 7.54713971269409 8.4706286460103 6.4369393169037 7.76137009958403 5.33462605669854 5.3040586457599 8.30455687212305 6.54260962924147 8.76703654872958 4.81434073840013 4.03322107445089 7.75301714064255 6.4013822604724 8.59013638015324 4.79994000415699 7.89666700738914 8.13078770566651 6.52675734111454 8.14313337772736 5.6445555153493 6.11176160849859 8.39048809174528 7.05628570437222 8.87585998264317 4.70771268195428 4.7077430491288 8.86771956863819 6.40200048425594 7.84968661001999 4.18224303474423 5.80398023081711 8.89221977959302 7.45168338338855 7.93297117797673 5.11360868575768 4.68679616739158 8.56205315667703 7.81876400256307 7.35404686917265 4.66691983029129 5.36187860400336 4.11915002610035 8.34208124845983 6.30396444843768 4.13118453176859 5.72440515974775 8.70961022575499 7.22219227874154 8.89395140996052 5.29492015715611 7.01121885331881 7.32551607355831 5.8981136374002 7.44527776238335 6.08533773090828 5.66707213038366 8.03358200858811 6.52598205153841 8.33067594984044 5.66390416256681 6.5114051969993 8.10891283351716 6.25985780342716 7.78829274725277 4.16738558722316 5.01942019349887 7.21551109761637 6.42109463801003 8.57822539348823 4.95877174651968 4.95318594946585 5.43401894049352 7.40703718308614 7.53570518094507 5.77272993717996 6.60132677146272 6.71719977299579 8.48015316359232 7.29865060988893 9.47548986839791 4.93745657248126 6.72046327904672 7.31433018530103 6.59416765175085 9.49995425330721 4.63031806552798 6.7081585319209 8.35462661684839 7.22602287337195 8.64443640745705 4.9657950687355 6.18746150937996 8.53887625683062 7.10770811715905 7.85111859564738 4.65441110823911 5.66454539671568 8.62366233096454 7.19980227312338 9.36789083870439 4.95182661320551 7.80372821352436 5.67859222312273 6.23808933028928 7.76332133092384 6.82861181603719 4.93076722843384 8.82045933419658 6.93543048860567 8.37900998166232 5.3875564325279 5.35652966271457 8.62231281438588 7.35242460384658 8.8273900941338 5.44126958556942 5.08584221954712 7.10987294595997 6.04282741031388 8.82466865755767 4.7752217903087 4.09179154200865 8.6425852029208 6.29954465577211 9.09175776389395 5.31773168409808 4.96593006366991 8.06932504127467 6.33476241219839 8.47239436889023 6.55092305580723 6.64779476760308 8.16542988545615 6.60238472107408 9.18886295771145 6.0912313609198 6.82579187580888 7.65472522894765 5.80254206381505 7.47513238314603 5.15323929681391 4.46098316442879 8.89305613182807 7.1093070069139 6.73600768132265 5.10867691195136 6.48906320482918 7.9505739807514 6.91182234876323 7.88848235844221 6.11917079312898 6.71082807012014 8.28845831697342 5.86506720853662 7.88642226895324 4.49121064882361 6.99869255960276 7.98997981982627 6.65353417854386 8.78260879485073 4.6072082128 7.22121610838599 8.89082851376431 6.66524680882521 9.32479628385682 4.8774297721518 5.18130982980222 7.95157901898712 7.09408718655877 8.91310960860991 4.36006082777964 4.13235604136307 6.80747198579401
Manes.14G077000.v6.1 6.76573733552241 6.35854089388039 7.74792130707207 7.41984595631606 7.46994459972444 6.97267855190865 7.76756700744003 7.13448280440217 7.61302853131507 7.39658966721523 6.80302212637761 6.99944098185315 7.48186264497782 6.80654376779762 7.15276173849985 6.57611743119494 7.44822527477965 7.27027020329846 7.12366422769872 7.19562955310195 6.8197281931398 7.08345257167181 7.87170057944123 7.00972009480548 7.2274576012801 6.98658044446772 7.73527075830434 6.58822053218677 7.26060741909564 7.02223638340033 6.57551738695718 7.15281013932276 7.6756634477173 7.59336204349702 6.88382465087841 7.21403131596279 7.51136238203443 6.76795123638038 6.62869020189924 6.90027538602892 6.88597253689324 7.06629561556074 7.45959688295151 7.32437237555046 7.01527516423988 6.56996321715707 7.98028835447364 7.07507779162013 7.32673771813779 8.03304838184128 6.61492746489418 7.78058832901142 7.40797479281514 7.75840595193305 8.25534342836929 7.51927772150685 7.82514363128017 7.94600542791616 6.32447213552318 7.51809563038465 4.6255889891518 7.91385758690852 7.21575347100686 6.83854735850463 4.76185277903737 6.55693031779577 7.32659159800146 7.16384969321317 7.53484874641933 6.88260366912882 6.7901199342628 8.26028427813406 5.55661863084591 6.6658851503385 6.36759454527045 7.65441783261261 8.1086561385694 7.03196476043466 7.87158414685278 7.35334526000721 4.7968654299255 7.91608849059859 7.00098814026146 8.35784475928552 6.89827536402296 7.14528469868473 7.34291128274773 6.80109827123911 7.37564741413852 7.28248560665901 6.57855593083657 8.32801288769777 7.84822600296616 7.79481420329074 2.59979625578436 6.57340870976901 7.60651581036238 8.09967981986869 8.22837455753311 7.56725485872883 8.1536640482171 7.61636450726238 7.52676294930681 8.24336725612628 7.27937825744538 7.6541033876796 7.62472132795178 7.42481871578991 6.83497976219707 7.74756668407406 7.46927284687576 7.03765545578414 7.31235872106141 7.35793365227679 7.96305487256841 7.92210477854756 7.76234631960409 7.62363647502686 7.49175854919 8.14308874961485 7.28766954097634 7.24200849011874 8.17765445548955 7.11069776336611 8.09976189103855 7.87335996514742 7.33761497042459 8.63784112998323 6.73921799986439 9.19129953531011 8.49073242301996 6.68073987848287 7.83066420793762 7.90748371038908 7.97544678273153 8.11627500638908 6.70931427993248 7.87932167934992 6.80563563597257 7.59862676736763 5.85952699547647 7.41578872048071 7.59340008238696 8.10032007982207 7.70901791200319 7.32987507499781 6.63354895605098 7.7362646155294 8.28135996855795 6.75329802676817 7.79708040644541 7.39836310816019 8.50884259267737 8.30248731531802 8.08193944135669 7.36224223865939 7.48088332402341 7.93200152222236 7.70751888962996 8.3026846542836 7.89806201925743 6.46220023012649 7.27940611504388 8.14863915283847 7.88829906346789 8.7398219158929 7.46601082668349 8.00662851934333 6.92228915010659 7.67609638453063 7.98153465654083 6.79401710583443 7.38374730854405 8.25221065350874 8.30372469925722 7.09673994591788 5.66859757241831 7.8859773764922 6.85445671689826 8.25444887633543 6.9088228270126 7.2983451423414 7.66242056980572 7.81189308490925 7.6639801496479 7.51524663358924 6.37796050926345 7.11743972744404 4.71386244668851 6.9962329428098 4.03009384476315 7.91975370892162 6.854665871937 7.57080926279589 8.69064694061739 7.37284339070611 7.94811122293815 6.91180914081158 7.61389709919799 6.92684881267317 7.22711492716813 7.61546589050099 7.06871670410798 6.79125454482667 7.7548385625215 7.10889582006875 7.5182860701533 6.82634672109138 6.17681083372351 7.71820310423415 6.84069060835223 7.40429067330072 6.65606798780769 6.86988376752666 6.9507009266256 7.59404863251721 7.68394189999492 7.12042931689468 8.51653219456992 6.74238281803815 6.37249174011771 7.46622118837868 6.22877327624682 6.78008850255065 7.6917770842656 7.38585122748881 8.4126864246359 6.82834787920073 7.95475784287493 7.28557071868864 6.98998083281473 6.28807120638382 7.46312520965349 7.31726964352153 7.64788983299997 7.86299952516401 7.81188667403522 7.34391769557418 7.56460555142122 8.01275020918056 7.99427364356856 8.01094324905249 7.45606297292312 8.0082039548449 7.751052174855 7.72022179898209 7.615844664754 6.99643848599837 7.25776408868454 7.62010378381535 7.4762891191119 7.48218690843246 7.51227748015426 7.10586321136933 7.56284740269545 7.15424640221981 7.75945055182417 6.77796734103866 7.43806752862197 8.09645972198451 6.66475732799953 7.22906367960098 7.13784275290559 7.08331019278377 7.33033270141262 7.0297308747736 7.06636288333383 7.66772666768102 7.6176005429122 7.8729161120787 8.25739346797768 7.68096349118836 7.58145205090269 7.74516226379954 7.56641524921334 7.95372541409918 7.55456696010597 2.59979625578436 7.13177747957997 7.97815170602749 8.08202119031847 8.60660508975811 7.99956901062697 7.81229594401124 7.61089076832684 7.52386384425728 7.66391453077813 7.42226343309674 7.79174563109323 8.61043568865303 7.6444710099332 9.16368747533166 8.43641024956143 6.99020081903273 8.16082250950986 7.69377431252975 7.98441682829349 8.09299220405608 7.44470202201799 7.36094771052207 7.57258027281677 8.37081542712152 7.4798883367045 7.14976299273802 7.64662654791956 8.05029584700643 7.36374443475924 7.8308569886907 6.68292683261906 8.11470800968561 8.02232403965185 8.05495913524256 8.20247338671313 7.46712517211838 8.34248364581774 7.25307283318647 8.25986250060337 7.39580208951048 7.33853133862571 8.08638072880574 7.6054556025518 8.14845336343059 7.84275437123066 6.71877145050306 7.59549918439765 7.55567219917868 8.41504633273036 7.44449770184498 7.56627986599583 8.29617670336805 6.64918954725063 8.03264567243229 7.71836399231082 7.60530275256415 7.97536962720747 7.82108447488335 8.47869166131382 7.25083267959818 6.81438114555673 8.07070939139784 7.0480924905971 7.25864736929717 7.49866096882912 6.55172211947374 7.45679646099712 7.67369077686617 7.32619589520972 7.64765369347159 7.0160879153297 7.9630645662311 7.52997914340325 8.31827965943449 7.9924992319676 7.10011602780554 8.17952763647198 7.63017979993332 7.26584541887186 7.11434896630688 7.48331613359324 8.18479114881402 8.22288675475449 7.46065122984377 7.61644795082536 7.65410846534258 6.85208186998224 7.11463250709033 7.90260643327399 7.8519661034601 6.64248799805988 7.47476966093765 6.66648233614404 6.91863155025276 7.78253688105876 7.58247243666742 7.27057304749462 6.81639702980785 7.35699488536193 7.86441119275769 6.89950357309322 7.09536813103255 7.58051492198235 7.3927722400577 7.50490586876135 7.60917606654015 7.42505802565982 7.22953064478335 7.07796788833005 7.29746754352911 7.747959136736 7.1198555953015 7.51130261518334 6.350357264757 7.63413934959024 6.58659363075576 7.44378692133684 6.69849091374809 7.67279906880885 7.83682179371897 8.08493435216079 7.13170043435139 7.30369113622315 7.33433004535946 7.22932503438135 7.17664306737151 6.81471220207744 7.75452206022072 7.27195962252017 7.99620614511825 7.4365710009977 7.21792062564764 7.08614909791577 7.77892613133831 7.73995493672851 7.09033332669523 6.89119802910205 7.8719855837792 7.67421562011612 7.58534826600805 7.35891341774027 7.18765845336598 7.55293429337769 7.16693934012281 7.43155314580265 7.75207087282568 7.41313465952811 7.72210416409664 7.7415600852126 7.54622103623273 7.38610621281741 7.61672963049458 8.87463625365909 8.49846144399019 8.52040923329995 7.92589770314209 7.53732119367916 8.68070564703689 7.80256929574472 8.69169458602447 8.03737137332404 8.09866344938025 8.36769826464547 8.32614634520959 8.54098817242334 7.40862362131072 7.24119284696799 8.22761589353951 7.94980827127937 7.29018297537931 7.62966664095026 7.15242014995978 8.54677878872981 8.15228026379662 9.36814471976063 7.70443337281761 7.6554350533811 7.92679710602852 7.76733109970348 7.68917332987852 7.73655535231575 7.67293390984181 8.6953087412559 7.80908155010068 7.92950486316072 7.69160828589528 7.2198831792122 8.23067776577671 7.97883808864601 8.39765214766619 8.09564618863018 7.63032596429719 7.29466388649967 8.76198984449714 7.39711870561323 7.9906551533139 7.78739068348413 6.46764619075794 7.05970145235352 6.40600132385578 7.81384188806207 7.609733998515 7.1917187931411 7.4760698903658 6.99677596829781 8.01544829548768 6.75247629075196 7.60937131034192 2.59979625578436 7.1937932131102 8.68215099278556 8.67391265742311 7.34045106313537 6.69998708166147 7.55071573269798 7.93196884968632 7.6038511508244 7.40789273833037 6.8220572847983 7.44657975597877 7.20953667461071 7.90785599770261 6.31852932508785 6.64984019665381 6.74554332743412 6.7378852138485 7.46315707878993 7.14498634709657 6.24800742394307 7.08722801889017 7.57150045271597 7.97414867622162 7.24475559940658 6.27056523312947 7.49977064669147 8.44208503271134 7.65908855309944 6.897685975935 7.45945714636589 7.56306290464077 6.93398122331608 7.47091863214933 7.0701498534229 7.77603623495777 7.52545631741004 7.86828139985193 7.57345100734936 6.94273905574625 7.28877860166952 6.4426337073537 7.19083864535015 8.00191177779756 7.0027429110705 7.67707239252157 6.67856919634638 7.71880973538201 8.07779698689846 6.91137420317111 7.64628336620171 7.64502845573909 7.3203503978077 7.22339735817348 7.22219825603241 7.60450505357186 8.18093298266214 7.52578149909103 7.18184069244429 7.27039350939292 7.4553651633523 7.32326695317229 7.1608811058035 7.41817815232993 7.17858460735915 7.47378194575829 7.85746235123335 7.77250352698903 7.10406970978945 6.01966113378509 7.68383491668816 7.49979521828232 6.82777436217794 6.84168942009946 6.87625727240112 7.56481404286428 7.26596055683092 7.35235789572811 6.90646904358338 8.00658212490931 6.44956879576752 7.53792295290762 7.12917427265135 7.98820214494547 7.02315069102003 7.30369073070996 6.52270881366998 7.74122142458509 8.3296388501657 7.79590613119431 6.8777029183984 6.76521514755667 7.39834795904776 7.78256255888871 6.92126948432618 7.13816709534575 7.63507266118548 7.12188064702431 8.07941621418643 7.57039783853636 6.86312458002057 7.90583993096771 7.23378031602 7.87456437053553 7.0673147910562 7.03081690275309 7.2807913884502 7.76001871973918 8.09323942379078 7.54876710383552 6.82284206472176 6.66240413459882 7.11346406252257 6.89208557143627 6.26590110328482 7.08945573070628 7.58475346529427 8.31605191030114 6.67965550651552 6.33022400202186 6.75841264579228 7.81535247651121 7.35947377938046 8.1229163000946 7.34835168726347 7.08948903198162 6.82407856661918 6.85810949482001 7.25040727880339 7.24846061848478 7.39030382718244 7.69848897975308 6.34571913619989 7.53455275901385 7.90821057568723 7.18450401876319 7.41186119591319 6.9188661296322 7.69980956992254 7.49928632338868 6.0464158074315 7.15045629400008 6.2085181129934 7.69242023634309 6.56406923492481 8.00187176157645 7.87933765215592 7.73498246586271 8.0296333824691 6.98238374010324 6.70856449377192 6.70180834217648 6.77094374590365 7.33795188264248 7.59698111448515 7.56433725629637 7.47866249995842 6.8643949217535 7.43708364615552 6.91688751597507 6.77831385540073 7.19158519319722 7.28000527890465 8.49638052031563 6.76809975699461 7.08925106369016 7.95185690305432 7.76803550971839 8.40442880123268 7.00363829140425 6.82865724265779 6.50185653103526 6.71698545627052 8.52744032574983 7.31182687256945 6.90246896304293 7.4542519213973 7.55216925969703 8.10723062282628 7.67764208934989 7.11566373805097 7.17630947540045 7.32327931979644 7.75284144385439 7.98747716850794 7.83581258494124 7.17522787548686 7.39259662501656 8.20300036953252 8.04213059047461 7.91290809572339 7.52936380097634 8.45047922959888 7.26531023970324 7.20934664819191 7.78488692802483 7.14298413877331 8.03703508411987 8.35959575353479 8.44244523133371 5.37325073172936 7.58262510826908 8.22549492962927 7.66294286246713 5.50035941480492 7.95328312107437 7.05931826668578 7.9237410433748 8.20278981418405 7.05244795733663 7.62290934203847 7.19749361275367 7.67848064517896 7.2796047070213 7.19310567933707 7.34913279818578 7.40723691165863 8.23582624086459 7.61238769246001 7.60398618910637 7.93547332682118 6.91363239125017 7.75646741829901 8.64947240944349 7.25734268080265 7.87849454760162 7.59375054442606 8.18801910532088 8.2064911590561 7.49791458198815 7.32528790861186 7.01952653423505 8.43851817797652 8.2068492857932 8.10039777371725 7.59570340147231 6.46144915200008 8.16901564728103 6.7534646274547 7.87180392374471 7.73436590886738 8.02581433390887 8.08072765613314 6.95970225461749 7.35215605610748 7.82935259541843 7.21146363884318 7.54989906241032 7.3388626171521 7.26276557024812 7.48607151298594 7.59590414651487 9.17602153687642 7.51167738410845 8.38297120100769 7.29160721258506 7.83424494068105 7.67043752039075 7.72742349448947 7.61673959731391 6.70177499509615 7.43294423472333 7.5146571784657 7.84206199101823 7.34608856227536 7.86434113760136 7.44273598015802 8.5255694946736 7.08725394187546 7.41249244336429 7.69469311862859 7.96687294310813
Manes.14G077100.v6.1 5.99070377023706 5.21186817014204 5.52857544202797 4.84441177295379 3.05314717308039 4.99573016164413 4.8706838860438 5.56101255172705 4.10402458597672 3.73003826736833 5.54951760260272 5.15372858893452 4.81850673413119 4.39437282406774 3.31139865403928 5.93489964272786 4.74732202935507 3.80123086013542 5.15066808668031 4.15669568736146 6.44790377588137 5.4748588447467 4.40686430337045 5.15428945903391 4.24138412999339 5.96524471987556 4.88713976309255 5.92810906740957 5.12983666350516 3.95820998154749 6.46554134084841 5.0330252792055 5.01701163788811 4.89434511016578 3.14570398518928 5.98008826769893 4.63068365085742 5.33120940369676 4.95719563579121 4.2613320226964 6.84190214004359 4.74219179435535 4.51233220391753 4.37899251711219 4.38944592065979 5.81529422890701 4.60961541526609 4.95326520459424 4.58683379418975 3.53623203608649 4.61397143423375 5.34845722823875 4.39318575983684 4.43652851339569 3.79492487585658 5.2259319768225 4.84194720972685 4.88700905854088 4.8853731131591 4.07298423659243 5.70858066045927 4.92791619445644 4.3306298088978 2.59979625578436 3.81291009417644 6.88904572248345 4.9969707296664 5.47371421565577 4.87083492119769 4.23284934402789 5.65858556132772 4.83583290101058 5.96738663132097 4.68113159220027 4.35439551718836 4.78876379136237 4.92074388449442 6.03959237472298 3.94884331452239 4.21478384192579 5.99081388797941 4.47961993465753 5.30466563467504 4.70573458748037 2.59979625578436 5.52564861861782 5.09164069823344 5.0077553546722 4.58487909503064 4.24835486954107 6.65247104733042 4.73890094755275 4.34727126346143 4.67744238628232 5.6713578930303 5.87092282236337 6.26392997971335 4.96370542008634 4.84842504277696 4.59353748671026 3.6528856630646 5.65047789520065 4.74303147123863 5.55351832265075 2.59979625578436 3.73453100833969 5.62545800161076 5.05129315698347 4.96908323725471 4.89670437267203 3.6939030069005 6.02707819482545 5.29156089286131 5.26996254565102 2.59979625578436 2.59979625578436 5.77199449824696 4.97164895562791 3.72918033412724 3.98810965753994 3.286972458873 6.08889096915883 4.74538110722319 4.47404478420132 4.74050481039205 3.25674191122001 6.72300893106338 5.11167144042841 4.73248058554761 4.3942609594656 3.61868305960293 4.74978087989992 4.99131461170437 5.72716006954427 4.45982622027543 3.44340296313251 4.71146998679297 4.68548560987921 3.61876043141201 3.38823800246194 4.83904183704988 5.13971394551166 4.85999741963785 4.80800292795063 4.77329747052553 3.7839530082026 4.99567861287874 6.05452586845484 5.54965563993188 2.59979625578436 4.56037844696554 4.47967284606423 4.60988650589247 4.62284509329445 4.42307239436266 5.32299041228065 5.61448655050205 4.75296165976135 4.8804855667609 4.0829928785172 3.72886965259009 4.49002636732961 5.18716645047581 4.53584095163051 3.39695909782473 3.49183502491586 4.23673643956694 4.77334793407572 2.59979625578436 3.8202779361678 3.73666685613292 4.96779632684412 5.11850575781988 5.40096106909245 4.89937185946006 5.13733139816477 5.15052269680948 5.20039296971054 4.8637635122203 2.59979625578436 3.66117052613107 6.1583791067277 5.35510445554355 4.11163267292182 4.54944196469787 3.50938787220478 4.90498582060877 5.53431103774843 5.20930672157661 5.25507604603334 4.34859828405034 5.23001261082306 4.73548497538029 4.86793232621464 4.8005132944334 3.40445174740808 3.29033908088661 5.50838385040675 4.29623416664236 4.62525448992543 4.41621985078679 3.61403047043039 5.80894326932749 4.63103496771561 5.35930577784675 4.40806397521063 4.1665884257946 4.3842826889467 4.87552060325858 5.15017661345681 3.6230949516324 3.32563966480586 4.0768761790741 4.45846379175167 3.90705622067467 3.50450419362394 3.30524536803394 5.15796939018498 5.50633904346967 4.50795332640542 3.87159317967938 3.4196932705789 4.35236476887716 4.27090709893357 3.73288062577153 3.93959578482285 5.3297934882194 4.79568559005417 2.59979625578436 4.78057028984518 3.55094492364278 5.79069220791916 4.70249262359692 4.53543059756484 4.80512528129657 4.72181854927749 3.78369997009961 5.59132196172779 4.83123900576488 4.18015701448294 4.2292696822675 3.42232468042162 5.49451372915606 5.1554585324376 5.29473451798079 5.03264348432725 3.8473302820013 6.40101658808488 5.91073673986756 4.19018234102012 4.74752081330114 4.30230445644883 5.68989412159321 4.76019177566215 4.18821558081253 4.42095901778372 5.07827029939679 5.15296601957132 5.39124108772522 4.54155222776125 5.44532019965033 4.59937387048818 4.59925386495165 5.14903911005656 4.5007891070203 5.00384096128361 4.91134387768219 4.59738472549491 3.76993209506102 4.2327986660079 3.74325278155985 4.03045990547203 5.12267300781329 4.65151280240443 4.74981405267381 4.76573464848999 4.45866402952685 2.59979625578436 5.40062108789936 4.61057017447337 4.9056195334128 4.53530167438363 3.57019064334041 5.49012615459878 4.77990940471508 5.05886427702617 4.52291678460724 4.99894591790761 4.83884325831687 4.87366397720267 5.41909440309451 4.08016425167388 5.14738561186372 4.53057357960444 4.62759890784748 5.43706277125682 3.79794415864301 4.08920350978085 5.22951712272219 5.14056374912325 4.91213963462815 4.76885837987591 4.74109195510456 5.50794731547209 4.29857205127071 4.24735954743969 4.6107483941181 2.59979625578436 5.14021615542058 4.45012131433073 3.88593967986865 4.63532683073461 3.32957983186862 4.29678501363113 4.42876271274902 5.05869462547141 3.18526268121318 3.92356263648021 4.52508004361914 5.21008173323636 4.2969138470963 4.20268331504518 3.73573165445255 5.265107817263 4.08975469002555 4.22552752565609 3.57079195732032 3.4385730909892 5.84522676327079 4.63588079081302 4.72384077850429 4.63037770929603 2.59979625578436 4.14236215438059 4.6654397252067 4.37568980282111 3.07382630850462 3.9274882546783 5.89039148630371 5.02047928034345 5.06899022671072 7.13207045289979 3.34915287415242 4.18158490779625 4.71298971188403 4.3103449889179 4.10770919061584 3.5271669967772 4.00747722530152 4.50038528162081 3.88328421512736 4.18658377178506 3.15916706065669 4.69865739217475 5.03041455750552 4.07859791806296 4.94677966869941 4.13057131165062 5.6894033767634 4.86271587362593 3.96357768773387 4.03217353796024 3.66470869978415 4.53891582127765 5.22825937264739 4.51384744008931 3.62300795218542 2.59979625578436 5.04655056127196 4.78008077094603 4.70860358452973 4.50010161874625 4.00869099062066 3.4497260527321 5.56705321539721 4.8403760149576 4.49844663979114 4.35721073248405 3.33430315247367 4.60466960328336 4.16647940378286 4.74754631927284 5.16889998390929 3.60767739904696 4.16421157857886 4.72900112987518 5.10571549778925 4.36996579587174 3.90278704758699 5.26862107747237 4.22735679182724 2.59979625578436 4.67830661762475 4.03287503074016 4.3332650023417 5.09033260165601 4.3932217029271 3.41721789991342 3.77334939914147 4.36533609943922 4.83301594037544 5.24209983591894 5.01593006979736 3.8589781122172 4.80325821802079 4.85444091371427 4.81111689527169 4.77470445966657 2.59979625578436 4.62004759947481 4.49136686158297 4.96610820864432 4.70332573364266 3.5865668184866 4.71004082478178 5.10341065486589 4.10858688074222 4.50418565062321 3.34726718077738 4.78281226188741 5.04405333209712 4.1845327993411 3.9459970941976 3.43006726886568 6.19719677942819 5.25172265139809 3.63524919302644 4.58537103009636 5.06052884256812 2.59979625578436 4.8415147203932 4.77008543351732 3.89725386825431 4.39894881501769 4.24410101973327 4.46532635164664 4.43961111053158 4.11260185598456 3.1944944784519 4.38172805358492 4.79851670262775 4.45198754182281 4.07875080330696 3.89202251523489 4.7495482855772 5.18767694458989 5.70500740616857 4.48236389556785 6.58999306620085 5.13033068472016 4.834925092345 4.90626622017087 4.75388164065799 3.24203518046687 5.57786704513244 4.6357024602135 4.25993586780208 5.73465798717478 3.89571112591486 5.1879040250889 5.16299333937178 5.14356491705639 4.69982780271533 4.13891868504202 4.85235310042324 3.89736573842457 3.90850119650639 4.75844334136187 3.81844012298296 4.91906683136508 5.23374250663091 5.06435705838293 6.33808130904179 4.85977035884198 3.68393033000572 5.5733730360995 5.000690996171 5.49349805619265 5.06956593888406 3.37057561147686 4.41003778231333 4.8399548361119 5.46066660420419 4.18418373961629 3.68336513273807 4.94773957185925 2.59979625578436 5.06819647945597 4.62605790548004 3.92364767085971 4.95232232106027 4.66142514605318 5.32072058444994 4.73746579908904 4.51112045893624 4.68570108919637 4.38165808122808 4.32636251077044 4.75829154606079 2.59979625578436 5.18879515037969 5.33782386627172 5.70082896621754 4.24411628835274 3.85813757889308 5.17579150294797 4.86282192264759 5.1416946861675 5.17192791565224 3.6202419437708 5.48815534244756 4.70556285380356 4.23089224699686 3.9812287858712 3.52331060492508 4.56278265352659 5.13722123204093 4.28456300835457 5.19774340097971 3.39551074369792 5.25066907555015 4.74552113005329 4.67057815736208 4.30495784039479 3.15282698057601 5.38624834599578 4.60957755055174 5.76515506525055 4.83476020590626 4.37513677180065 5.44417260917532 4.78833254050331 4.77578040686829 4.51618087724091 3.75492677152724 4.89572241058799 5.27295201221453 4.33716549836568 4.48879252419303 2.59979625578436 5.24579141902329 4.54406105628844 5.52678866588631 4.15880439107754 4.89590508814138 5.70016142739066 4.16860110615025 4.4534986438097 4.0536971848221 3.65975892763449 7.39790654042686 4.72116924841034 4.97456878739725 4.92405233388198 3.97414549722241 5.35843353297527 6.00066759174334 5.8908746144659 4.32045571755676 3.98727565610286 5.17403863643677 4.99978787056606 4.92625976002866 4.77587997103377 4.35176810920911 5.30095254690142 6.13420592969995 4.8790230625278 6.00785446460242 4.87351567068596 4.22722388957589 4.42613087120468 2.59979625578436 4.36930802636779 4.56568671544127 4.49013189342373 5.7579450214334 5.62890496332322 4.97827965474067 4.72708823069925 4.65386298713517 5.23543048194807 4.39289283435705 4.65109338595902 3.98665573556431 3.42230518372925 5.10669203883028 5.44919365100683 5.59614039656868 4.11126577366617 4.36733283882087 5.51167535617148 5.64770421130017 4.89772175129217 5.01349682155315 4.2349604427065 6.79841005069679 4.93794310357392 4.96525154018265 4.79994000415699 6.00752303314788 5.03637985248684 4.86367596829459 4.10282435775713 5.02498384615689 4.33097638437101 5.16212567183089 5.43068429805778 5.17929320739699 5.12021846696459 4.15074057416713 5.84185224439393 4.7194848954839 5.68352511427251 5.65874190766676 3.7884533108739 6.74269852286034 2.59979625578436 5.62570989970395 4.91562514335334 4.17062691219708 5.43360944591403 4.50761848476495 5.6236430001106 5.30422524645552 4.45593961507622 5.44966579975404 2.59979625578436 5.09461985079993 5.6473459359243 2.59979625578436 4.80695326781808 4.5483017892043 3.86702542793998 3.34444953840647 3.136598296543 6.25954846100114 4.88469961778285 5.45147283072295 4.3750421897848 4.23440544819309 4.5727750085076 4.25857269511336 4.68086721264737 4.34714222171934 3.12734860701425 5.3604497080153 5.02950116362147 5.55591451516561 4.61035451959304 5.01942019349887 5.00509284925237 5.42883721312753 4.39565414980959 4.17001002083926 5.22673384044713 6.48560280959092 2.59979625578436 5.48528570923371 4.37563812689985 4.23798872064255 4.75124597643006 5.57520717853735 4.79856954409879 4.31736340904294 4.09546754697295 3.44901952329009 4.78546565711646 5.2060182417974 4.90618164876486 4.90744609715061 3.39597509573417 6.08123030053798 5.19921596810483 4.3571817689802 4.73873211184357 4.26802679268042 5.67357974536244 4.80446250877255 5.96626729248696 3.37964665561139 3.13842484873088 4.53740650345532 5.31873658128376 4.756670261229 4.8646801284605 2.59979625578436 5.23612155669746 2.59979625578436 5.75956911546578 5.50035941480492 3.37232711662656 5.3448796809337 4.76899373555149 4.23828724517882 4.72432702223159 4.14786376302769 5.94031338080385 4.80703930727287 4.38925683165629 4.94137601343109 4.47517835441572 5.5059756921154 5.24733675815024 4.96635956698282 2.59979625578436 3.90526043493123 3.6723757901802 5.11533767712177 4.39384322982396 5.18398575955644 3.97866198404503 5.12022857085938 5.27780775237454 4.20872273543896 3.1198917268211 3.71512645345224 6.65937173849306 4.96559381092626 3.69910981001619 3.95359024936194 3.53538582533427 5.71622738349198 4.32363645509041 6.16033583791275 4.41169629372577 5.09531265228301 5.33667224667403 5.04883979540665 4.65856445445995 5.51042824152206 3.68450135097581 5.19065302614133 5.05791760522706 2.59979625578436 3.88894099533287 4.22340535183814 5.94124871769087 5.40779813867324 4.32143027144321 4.1442161609005 3.45824826314557 5.4719573667134 4.56349374129477 4.49024405927477 4.31525946771916 4.0763993604706 5.83908905538339 5.36928819854345 5.27680107315398 5.94947256732836 3.61796802068616 5.24359153256388 4.72821047044868 4.46218209657253 4.6810660450978 4.63898194255925 4.6202321934558
Manes.14G077200.v6.1 4.38924798072234 3.70064765159346 5.61254150150391 3.33882252641644 4.16344384733348 3.55072321097309 4.5501243530717 4.46992387913416 3.49376837325421 2.59979625578436 4.4934569394283 3.04561120384308 4.23839587352944 3.44305187794855 3.51251450879117 4.11799684464506 3.51852869536645 2.59979625578436 3.54809303130482 3.52689480351742 3.46069714102254 3.71802382302551 4.46701567353778 3.56007187972487 2.59979625578436 4.3590622695144 4.03885432209456 2.59979625578436 3.45177722385841 3.12942703094249 3.9352190520913 3.6890929521727 4.92407423616437 3.7670251772444 3.534550744678 2.59979625578436 3.39406740467135 4.05445726499457 3.74501690071293 2.59979625578436 4.20225093131504 4.09512107142132 4.76461258724125 4.37899251711219 2.59979625578436 3.6266181304827 2.59979625578436 3.92288365329397 3.13370949737372 2.59979625578436 4.40405180009568 3.80626145720838 5.73238951155572 2.59979625578436 2.59979625578436 4.07562950090908 4.00329824664366 4.67199863459799 2.59979625578436 2.59979625578436 3.52062149520576 3.65578745514055 4.81765702982859 2.59979625578436 3.15500955286225 3.78646219893462 3.57192143423125 4.29033290707597 3.74141934797666 3.66434419373759 4.4879102926475 3.45913295495671 3.88098319609106 2.59979625578436 2.59979625578436 3.76998510658159 3.12344627707087 4.00618526174694 2.59979625578436 2.59979625578436 4.3096638976182 4.09350044620337 3.17512532819144 2.59979625578436 3.30853211464194 3.22543616017794 3.2399573595933 3.39107561198341 3.1906912113914 2.59979625578436 3.70765324548476 3.14815201337652 3.32037428677871 3.9774066105883 2.59979625578436 2.59979625578436 3.65737312024582 3.19285832138037 4.56259905847898 2.59979625578436 3.42255166707302 4.21070890460826 3.71636582594103 4.78638448660449 2.59979625578436 3.11766270619839 4.78288462650734 2.59979625578436 3.01650372679633 3.50485837076424 2.59979625578436 3.83307995058926 3.59113839217665 4.0693963383006 2.59979625578436 4.18967018362555 3.64486528963022 3.097772256188 4.60236138459194 2.59979625578436 2.59979625578436 5.05616975798648 3.30107830576528 4.66489414993974 3.64249287339356 2.59979625578436 4.04275430652555 3.6503738896489 3.9016924230135 3.14854429515482 2.59979625578436 3.74662764509982 3.69248065330769 4.01714583062926 2.59979625578436 2.59979625578436 3.23404875933684 3.65903663435232 4.36331703970949 3.38823800246194 2.59979625578436 4.21154493928403 3.87060850007662 5.81802260895956 4.3279436431914 2.59979625578436 3.57130530482096 3.6027521097885 6.13153342167857 2.59979625578436 4.08526611010474 4.33364362287116 3.57958220175784 5.99745169350226 3.87098157326422 2.59979625578436 4.93483672155305 4.03199230401146 4.61838619032488 3.32259926914112 2.59979625578436 4.17632700804572 3.35248609664756 5.41175246719916 3.39695909782473 3.49183502491586 2.59979625578436 4.28681519019814 2.59979625578436 3.60579276956614 3.41380625865222 3.13618426178944 4.03703509863241 5.76731325001604 2.59979625578436 3.06457845309048 3.16417745732558 3.48071335577149 4.15220957500403 2.59979625578436 3.00869623363141 4.8109377766842 3.02883382542909 4.78924039677762 3.01860929541114 2.59979625578436 3.39857787496319 3.68006359193551 5.74648813998623 3.34522728744805 3.09391014913098 5.88808990659811 4.11610799124803 3.74313883194286 5.45596988055598 3.57920140188002 2.59979625578436 3.98008765998947 3.83188735656536 4.45874846901168 3.30082812140204 3.11468408518749 4.44796361201042 3.8338568452392 5.11290992312861 3.72392832156688 3.0725295882055 3.6721575975959 3.0737295239543 6.04079624889591 3.44097522767948 3.11572183528983 4.0768761790741 3.9184722264597 3.90705622067467 3.73361001417108 3.45964190878352 4.14428010699811 2.59979625578436 4.54377034797517 3.7666745217418 3.07737644082094 2.59979625578436 4.32008708021488 5.08748175054048 3.16305146276653 2.59979625578436 3.35455894485225 2.59979625578436 5.02351204114972 3.20780008800332 2.59979625578436 3.33599306581088 4.08653865607439 4.06994694999674 3.7578465230086 3.05800329061214 4.53434494730975 3.76171483623071 4.88864651551814 3.5030039551816 4.27300551928483 5.21389190151877 2.59979625578436 4.01484295308305 3.13246240288098 3.17150791081674 4.70962313407106 3.33193592708876 4.56867077013417 2.59979625578436 2.59979625578436 4.32935022253553 3.75285297588585 4.86473482241172 3.32702834205485 2.59979625578436 3.99464929442945 3.36707522615221 4.32894217317334 3.49175676901494 2.59979625578436 4.2997573997556 3.373346376899 4.59012465251099 3.11512830171232 3.25686325425202 3.58112990203422 4.35280963123044 4.28833052297765 2.59979625578436 3.09404548459673 3.90188314019062 3.84748470704583 3.96143642739187 3.41181455865871 3.05448293938791 2.59979625578436 3.79793381884116 3.76883990120799 4.2474224683004 3.87580723572066 3.57019064334041 3.30150379084556 4.60624524558677 3.62424733944767 3.11424136611794 3.56237904458978 3.30593419081973 3.64055824206906 4.16656439522523 4.35439753859507 3.39183450236513 3.61762036583983 4.27319097557371 4.59050040807154 5.54701575418194 3.08962850859985 4.81037205453548 4.8291284939338 4.71207568675499 3.64106149683456 4.05051050385255 3.79594636549562 5.72483610962888 4.76995341358012 3.36089001473455 3.40968187193882 4.37258234708417 4.51137254672226 4.9791389371479 4.0938614220217 3.90180603094462 3.43497551468937 4.42876271274902 5.03066518386903 4.63298892531267 3.20827003153473 3.24931906988771 4.14728767738682 4.89189308842884 4.33996055688758 3.17865863106762 4.35496867724608 5.21972600447012 5.84575859484747 3.94931479262271 3.2878030887128 5.01733844608192 4.80036618448139 3.55720716581145 3.90365105384459 2.59979625578436 3.71526741289055 3.62556512346228 5.10728512408003 3.64174100201881 3.3839879457408 3.6587341302309 3.44610527326197 4.37543937757723 5.6412672651565 3.13261469345293 4.31740953134203 4.32008369506927 5.44170420415521 3.95982811261332 3.40627957054017 3.76349752466115 3.25631718321301 4.36348106735392 3.58629929128869 3.15916706065669 3.45245990967003 4.54617360444604 4.52561882532054 3.53785864499071 3.06075262526231 4.39918828188329 4.65858256269737 4.97115007178819 3.09467911820702 3.22380152582246 3.19836810956745 3.86144261009251 4.13481859119177 4.30790093584818 3.47458296180241 3.15779812644779 4.42924048967777 4.09962845494248 3.94463142012142 3.68209076667673 2.59979625578436 4.71005479575199 2.59979625578436 4.89594799967223 3.62254771808082 3.20164312672398 4.17205423355941 2.59979625578436 4.72197875933619 3.00763695540965 3.60767739904696 3.86853489763726 3.52142398693927 3.77504121623943 3.11932334026827 3.07415123844217 4.43990877267384 3.98146792064773 2.59979625578436 3.64366173034509 2.59979625578436 3.54359859920675 2.59979625578436 5.29827047223643 4.0636768507089 3.62280837559436 4.02558572051835 3.9195034677521 3.8007536215964 5.01593006979736 3.24419192203211 3.39758033565916 4.15435881670808 4.28079282277433 3.48783170415474 3.9337798867736 3.89644567283946 3.74177090403687 5.60618642319535 3.49715164307647 3.5865668184866 3.52428154965526 3.96337534813657 4.65411582267019 4.06127079942006 3.6456884204348 3.5242076349085 3.23341689300654 4.1845327993411 3.39541109862574 3.55429179112453 4.80900620594935 4.11718707303016 5.08116332394859 4.41818319836839 2.59979625578436 3.61037900404286 4.66707046195628 4.77008543351732 4.03931561929126 3.65402117215706 3.30108436898664 3.85015556044826 4.27683660759193 4.11260185598456 3.43507825794058 2.59979625578436 3.97326330232263 4.58120546137754 3.36314563101168 3.19302232415317 2.59979625578436 3.31482471666852 4.72847712096837 2.59979625578436 2.59979625578436 3.26967113465158 4.33158494987306 6.19961290053774 3.66764047737369 2.59979625578436 4.35695981407728 3.83696014386519 4.80212324061752 3.3258524402005 3.07142817417063 4.1211669208224 3.35631907845476 4.50030546295362 3.43856895038844 3.71267284781924 3.0680091370017 3.61785560135177 3.90850119650639 3.61142910901563 3.07210468251341 4.31867212949369 3.90347240817075 3.86698645270284 4.5342793392715 3.31367075302264 3.54399020599517 3.94776010391612 4.33941579765664 2.59979625578436 3.4884732644141 2.59979625578436 3.58892620692437 3.67994191429749 4.35041938193346 4.10111300388802 3.09344190010374 4.48823527784576 2.59979625578436 3.83737096748908 3.52086051291967 2.59979625578436 5.90075677772188 3.88319342047443 6.25469263475829 3.13327665589051 2.59979625578436 4.80733979709485 3.85584932785723 6.38581406208932 3.16980602888094 3.44342650184341 3.32965303865418 3.17435855558807 3.49105114569248 3.30109143257354 3.34135829939782 4.25907770478989 3.20229976147952 4.44562110360616 3.45647939961573 3.6202419437708 6.11649706437064 4.25570457569998 6.21426944531798 4.15092641269802 2.59979625578436 4.56278265352659 4.34434082699161 4.02408101151613 2.59979625578436 2.59979625578436 3.94527780191635 4.06081522127391 5.0529582687764 3.9014299356621 3.15282698057601 2.59979625578436 4.23961937963156 4.54705054103186 3.79771147640099 3.19311762549978 4.43604356836169 4.13004752809818 3.93089668139833 2.59979625578436 2.59979625578436 4.47726345222936 3.63146421946987 6.26199286016546 3.91977688023099 4.14475794596989 4.0826506391643 3.7083712745103 5.94650564063862 3.52822474440109 3.3587333930702 4.61334310907414 4.53503081876701 5.1515514813266 4.18046583791539 2.59979625578436 2.59979625578436 4.41650519238326 5.3724754504647 3.78430470117815 3.48815169625104 5.00685864880387 3.34771328766447 4.69252977600355 2.59979625578436 3.07812638981679 3.94694545506219 3.76896098642364 4.84770043524625 3.2692901765405 3.09490341468928 3.95462445975761 3.44336746541449 3.11225860773288 4.41604702209685 3.20566299976803 2.59979625578436 3.42048852473569 2.59979625578436 5.29288500763257 3.50360441488598 3.63668053393566 4.46014204632433 4.3746432299407 4.36625372078749 3.36586943173339 3.46235777925282 4.49509867947241 3.81448312725219 4.51844382943158 3.31295268164799 3.18528064700602 3.92734925312887 3.18542993688362 4.59162761082002 2.59979625578436 3.25879465846468 3.81657459978915 3.82930344203147 4.51439758312452 3.74119070843721 4.13856444306581 3.56947890294999 3.31429537738927 4.55763654426969 4.28870618140801 3.37424946298459 4.0383893101787 3.96086861109062 4.68019352454813 3.15184207342633 3.56365075137554 4.38956714453276 2.59979625578436 4.36050489891026 3.23274696978057 3.3197901182369 3.49579071812971 3.14237529736743 4.16614721288995 2.59979625578436 2.59979625578436 3.80537004000326 2.59979625578436 3.9489611589383 2.59979625578436 2.59979625578436 5.90480350312902 3.87343327725243 3.22310506880101 3.21867299731733 3.47486106856339 3.30409561387671 5.99159582542454 3.59736818850564 2.59979625578436 2.59979625578436 4.14418559413127 4.36577030852501 4.90743344855262 2.59979625578436 4.48329099330503 2.59979625578436 3.9701672858013 5.02890370927168 3.52837646954406 3.170552578228 3.21021486625664 3.93630430115781 4.78362113123837 2.59979625578436 2.59979625578436 5.49144815638271 3.63376597254571 4.17864547284131 4.47969400932959 2.59979625578436 3.24766064870577 4.21606701214564 4.51261837720067 3.87338178481823 3.25006177786541 3.59423054881486 2.59979625578436 3.14662082988331 4.02397426135062 2.59979625578436 4.01219994262384 5.09437018306266 3.79370066237209 5.10578586767213 3.03183288177952 3.09477353892355 2.59979625578436 4.31838416587137 4.88372630162165 3.6450638254242 3.94691010890126 3.60460476561547 4.22471582153861 5.68451875452488 2.59979625578436 3.76538008445022 4.48365474939977 3.38404745483947 3.74150866336052 3.54935227703353 2.59979625578436 3.64703272649152 3.56247340105491 5.13837862047943 3.36381581629909 2.59979625578436 3.68852467857154 2.59979625578436 3.43409199137852 4.79587404593374 2.59979625578436 3.2568317893317 3.17310155599223 4.61712403889502 3.11619863125283 3.17004009026973 3.81162879428818 4.41522054464505 5.34420509714826 3.34414564086158 3.24657439596401 2.59979625578436 3.77317512885647 4.72414736542025 4.52202378317754 3.14781871854752 3.89949653170754 3.4586293332224 5.55578744373253 3.47394710612716 3.49119366410399 4.48126854675378 3.47524811535511 4.2635913383879 3.62398612600803 2.59979625578436 3.37365795353155 4.0607334142174 4.82641370298191 3.50406393511715 3.41348554194456 3.79558990087403 4.81372286436573 3.24895042512516 2.59979625578436 2.59979625578436 4.79454786762363 4.38421152707489 2.59979625578436 3.91655510433263 3.15164342911053 3.1359058019152 3.22145036302252 2.59979625578436 3.19153549401571 2.59979625578436 3.46923753091554 2.59979625578436 3.76316945312276 2.59979625578436 2.59979625578436 3.48658342951114 4.0812256966388 4.35174498044401 3.92702060530145 3.6656788033668 2.59979625578436 3.46972008704662 4.69215209947991 4.73430425828679 2.59979625578436 3.87019450709065 3.55270442973838 4.57419527716922 3.27693951010367 3.10496040724535 3.50472204862562
Manes.14G077300.v6.1 6.34619053716561 7.67640457560303 8.0202449982488 8.62832394540786 7.59242835594751 6.98311925727022 7.64690383326677 8.18544121835876 8.42476143978656 8.13345023239048 6.71459581058729 6.22203483640716 7.97477285348645 8.4279466307982 7.41305707204252 6.81945718086797 7.85470609570121 7.42800633248615 7.6286401505947 6.56433927946585 7.21546106600571 8.46752846196855 8.34425917828589 7.46652776674178 7.6353419844493 6.18483239913248 7.42525590992114 6.41272846553846 8.90672578986097 8.21049279314772 5.61500103864095 8.41160268865083 8.49615709436444 9.19216564597755 7.08432618437262 6.50782573045639 7.52620175918023 7.3949971470377 7.20332423627898 8.28350128138545 7.07543866744784 8.22705323112132 8.31131117715783 8.74819534226656 7.30378531268881 8.05563887127214 7.95040967856096 7.91069766597969 7.29618497041638 7.89550467958143 6.9026644877467 8.37331066140996 7.73637095432568 7.74587494838089 8.15486164950656 7.47504367540577 7.54239197344243 7.68673937832714 7.95726825778052 7.32988401287675 6.4007778659867 8.23175689240763 7.16338897573485 6.83854735850463 6.9066861485026 6.79044368704846 7.25630226505086 7.5384993998269 9.16138165830798 8.49846343151397 7.32872611605393 8.89180335495281 6.36234123643921 7.4635746065588 8.20738005353302 7.53924687825146 8.74375590628065 7.31251712360157 8.48457549788243 6.74824527465263 6.17312651173213 8.80574986927073 6.78735134123686 9.26613262372493 7.11616673150469 7.19181659312131 6.52042309941842 7.10595902542959 8.41352252288556 7.60212788233262 5.91442792531955 8.24611559476483 7.73245635885951 8.48569876499707 7.96192816988253 7.75097626258531 6.60562675875862 7.58242462351048 8.65002035852967 8.64258374226054 9.52067422519835 7.81008797878818 8.35072369574761 9.17661426719483 8.33470070982948 9.35302551369317 8.1150704404532 8.42690902807509 6.7553650625223 8.04120469485514 8.78578205781417 6.95230701740333 7.85206593034338 7.90388382678915 9.24303158571866 7.53553191045773 7.23452720247525 7.87760731513526 8.75232224855982 9.82496493640281 8.33604985001047 7.53647820635015 8.30976396960168 6.62106436919213 8.61179448189923 9.27797316599683 6.89302545260415 8.65397594592453 6.58847431053689 9.06068294348412 8.03337126407118 8.33462711424434 7.75955377491344 7.7558382687326 9.68073307327695 9.04471457952116 7.71962374608003 8.39512865358146 7.87142587727342 9.62866020729429 7.59348497819886 8.22214639215801 7.78207404429321 8.8114235841379 6.61982413509089 6.90423922980156 8.53790376269634 8.48076379709748 9.0819571878741 9.10382361064061 8.85802667045784 8.18527582635032 7.8805600651671 8.6927426032968 8.51313497503651 8.27947912964461 7.94889714221677 8.26920352951673 7.93593523035579 8.61439672367747 9.09340253425405 8.54389027172444 8.56654882826181 9.33443345336653 9.5984725852594 9.43691506880727 8.01856034970859 8.1106506158504 8.15816518238053 7.63767019356646 8.3046250666813 7.54338302988568 7.41862715061433 8.63406163608854 7.09734438444548 7.2552268435857 7.66307440771607 8.77439954709308 6.94789956147102 8.82050805815196 6.99471632357089 7.95632664376479 8.41330548176001 8.29899240912682 8.48277465802714 8.23318062279524 7.14458022573284 7.90956548854593 7.55977394500683 8.40790231015264 6.30665877307297 8.06300189005755 7.63668568598416 8.09416038540577 9.31925919247073 9.26185714519988 8.82557569951359 7.98844411560227 8.80751657241046 8.25236185678114 9.06241751601069 8.55634052730704 7.32962319739848 8.73723912128355 8.79841193902981 9.09324143853801 8.9581717324367 7.92018676158074 8.07373063651954 8.93392708855755 9.55849095775238 9.01961362100664 7.83136710598973 8.31579751426296 8.89515888995771 8.90844178358111 7.98289054987598 7.4498648334818 8.85916449281364 8.42035587302684 9.44155943916054 8.20408552202506 8.42813691659994 8.02735679916914 9.1167608184122 9.77142786068276 8.04105807777269 8.53202696630341 9.21551633492982 8.81001101322856 9.07927147093847 8.26822810580086 8.78767394074103 9.39986422418084 8.94049974939636 9.33483764490416 8.71725024037735 8.29544335799351 8.77260127533899 9.26932091669597 9.66365232067171 8.98302532881157 8.45290128474369 8.01932032155286 8.57131232642498 9.62304328094954 9.09885676513046 8.51644117218341 8.69616308023335 8.51799740341687 9.65380137275185 9.09231966626628 8.08159528267463 8.06526297227901 8.3429080564034 9.03596665524036 8.46449010523804 8.3454271104131 8.39186198448725 7.71388933585062 9.43083657842182 8.62778610450635 8.55408425582166 8.67555672370166 7.82283355931368 9.02718477970307 8.78127738922068 7.54538543211942 8.59243771338141 8.5414398658568 9.01707331058444 8.09544650378849 7.68392735217042 8.95661885023656 8.13940808126787 9.35642965267368 8.3643234311297 8.61984322396717 9.10889042766441 8.87706274619498 8.70905842618928 9.25846061172516 10.1484629503684 9.43194907898553 8.94830898997209 8.39484059112094 9.79517621041679 9.5465833003869 9.58706364234146 9.35982406084898 9.12863150290092 8.97693107279803 9.10995082293421 9.60804157091395 9.68485573474751 8.80117545019314 9.41990208337302 9.08383310821452 8.60125275378801 8.73055855910017 9.20176994809026 9.63665596270077 7.92999134516988 8.76664198834345 9.41956983253282 9.15196113481929 9.54280331734721 9.40481968437202 7.31562105350389 9.40821448501586 9.30515899801849 9.29532105779815 8.97361943229229 10.1010950109007 9.43892989963017 9.30029262383944 9.54469336999463 8.94716778768145 9.64266892369527 9.8288112265901 9.08687024497959 9.85604917752493 9.09841398787423 9.00379935853414 9.23114607514087 8.95029824932278 9.81189009246624 8.76466165708222 8.06440475682599 8.70294968253003 8.16522798259148 9.92197208036868 9.24796555245987 9.19744016093035 9.01222657486302 8.58831423191893 9.31911072520293 9.36037009838653 8.5137267578128 8.09735160871103 8.29311059329581 7.37497942076966 8.73471401274592 8.82345515784097 8.76653002560617 9.03688941424357 9.49366244217481 8.13078190287263 9.12248378905445 9.14879529006667 8.26607126734718 9.44075565037609 9.23295636518001 8.37700520305922 9.07237725422411 8.73493846828867 9.30048541672637 7.93899654608881 8.19643751245271 8.83015883563516 8.76131361687035 9.42721462211216 8.05826164927521 8.5140718349859 7.6956799362853 8.33540949862232 9.6647415528657 9.15403763527117 7.80779661402937 8.96236214295302 8.78199376156874 9.65340026881794 9.27138157423508 8.7505471296569 7.99891495106186 7.50269240774896 8.4905417440639 9.44476674125776 7.96654369269962 7.61490029484727 9.20644206902633 7.86965203990033 7.62036442122904 9.06971795502103 7.91396638096314 8.99983764705496 8.6240606715288 8.78251734258077 8.93513878230776 8.3631622746946 8.58786859047333 8.35157771327792 9.33223701504978 8.11931577762139 9.90033560112276 8.91888214296832 7.87491208956173 8.77400583612555 8.48124110040439 7.57265620418207 8.69222106060664 8.30116030194587 9.67402320728712 9.41411210212987 8.63669389766416 8.36842125932478 8.50814447815106 9.46950177348952 9.15463846791228 8.63239988365056 8.85422504006303 9.41832007254366 9.40016642436242 8.31572734902616 7.45504057438607 8.43997271894363 8.5996873186463 9.86990345569874 9.24935632311711 8.29732933127627 8.63520359330726 9.22932968568466 9.50917705285579 8.86654410555997 8.55686486953157 9.14563181842231 8.93676740273729 9.81250438046098 8.94564909805589 10.1526097104867 10.2966527881681 10.0113521405318 9.07917379553822 9.32763544704978 9.55033662288473 9.67323843306774 8.69666078024905 9.58065187656304 9.56009292502029 9.96055977284696 8.92421984980046 9.80421465769342 9.37012283125752 9.2765060986733 9.87128871189867 9.73303185570403 9.06740050589575 9.5346787872472 8.30625262891261 9.32216292336603 9.65837866349731 9.71558940374805 9.56193540022235 8.02523266452247 8.60613125794993 9.76555014889625 9.16811139374546 8.4860575696932 8.81581419140613 9.32944777146198 9.61276428927396 8.4582526722573 9.19039504461099 8.44828706493477 9.7292553801111 9.69886719947121 9.00562431897576 9.9480399364281 8.69534128640956 7.65132077558281 8.44648094535791 8.834692828824 7.74205066610145 8.55296720933655 8.63869015623966 8.14054261763652 7.55783855954252 6.95774155554156 7.97574527137302 8.89566210382703 8.3270639925305 8.54894510424963 6.65488043015577 9.60274472094759 7.88004445589316 7.60937131034192 9.00489401541589 7.46005820097159 9.20384237718845 8.00390026812084 8.5373098212718 8.25120641933246 8.92131527778177 9.3739524561902 8.34999247602713 8.02907286019431 7.5763942818517 8.92307691703553 8.82957756334369 8.36532510434878 7.31545332145266 6.87073459448343 7.72621133404491 9.11001428616891 8.29118361472159 7.39576061312277 7.10187793492676 8.04862062533686 8.19114155545344 8.86816338564996 7.59325567330972 7.91292290570873 8.79730761766268 9.14531717721365 8.3199131179706 7.76876454181953 7.89367094189368 8.96835191569117 8.89111160559132 9.15720348173465 7.3147787389904 8.07213788788335 8.62901466078417 9.1481051402673 8.58662925864754 8.21174710582246 8.67140224865194 8.31607386835471 9.11985907733475 9.31043356052943 7.28858706752611 8.72675893905308 7.98604168764496 8.58439020317438 8.5847862785103 7.52509972194139 8.51639391908339 9.42442435715386 9.1604760402228 8.79561919113817 7.76890238294092 8.83398846638024 8.96732126568145 8.89831605908366 8.54114843988659 7.07209330952643 8.82092615303188 8.32528104112213 8.90910258097423 7.60747820170242 7.08054413064239 8.82912120819495 8.97334721477753 9.28927315180818 7.31250864857572 6.33398848854575 8.60812771081947 8.82323303167742 8.90393023879077 8.47167473739675 7.69609910198092 8.38749474637666 8.48854870732044 8.89648134898434 8.13771186837117 8.03275290678394 7.21280200278379 7.61396827318818 7.14240897344576 8.5483867362154 6.91437775222116 7.15837573390796 7.42922537432772 8.41294037960317 7.98686721433879 8.61566978880552 7.0032658485322 8.00105242978327 7.07012511406428 8.60728190737833 8.53690891660382 7.91312804591981 7.55567830852437 7.19163874483628 8.01339113988828 7.86181672283186 6.30565635819321 7.04828068486397 8.09177727896671 9.64930604264169 7.46475378483128 6.34738571757797 7.19775289906851 7.17292764083207 8.64753329299234 8.51530724184241 6.78603617370327 8.15555591619167 8.48291576976435 8.79614568450382 7.41154091036827 6.56414752815419 7.8413364524702 7.9335891487159 7.54096225213815 7.05080015397871 7.50262509089365 8.05036338869628 7.71830343982491 8.91515434965013 8.96329627412804 6.37335046822894 8.09344000430794 7.18143912611437 8.67191661693542 7.65012565085405 7.21602269574963 6.77708925018124 6.74689478840715 8.57140166942725 8.78138170805464 7.66283859650343 8.35463783083542 9.58118580173885 8.46802940872299 8.5252764906365 6.68836431715038 8.22134884361911 6.14801972721102 6.98613279788982 7.29404192547467 8.48200041613566 8.34042309340973 7.67166241662667 9.1593978100923 6.97264192703466 8.13522655667014 7.99200607397655 7.44527776238335 8.58391424790889 8.00074526373203 7.18144856077549 8.55103348454584 6.985430945087 7.89829754182153 6.56255825707736 6.81812143215675 7.02125906031795 6.7046112347588 8.69487514516918 6.87768706587542 8.52185005916828 7.47116232598837 7.47346122780549 9.00908882054956 7.33044285009349 8.10141319057943 6.50185653103526 6.21346120053255 8.28977315211309 6.6362619228722 7.9765273148254 8.03861791265373 7.73452837843538 7.90171738549536 8.80388814907624 7.61772788202089 8.49477873195858 7.69677346069792 7.93669828558093 8.33072226290417 8.19104902613638 6.63683886918869 7.14738312018454 7.92599072958989 8.87741965056174 7.55499709420918 7.87970216744861 8.9792289191999 7.5952907848059 8.18727299592763 8.28960635212202 7.66875542082199 8.25780848280818 8.35266164980991 7.79216628530071 7.80372821352436 8.23622193008839 8.06270359926056 7.3208928627878 7.96378734329518 8.66967454178594 7.2894547526482 8.37545315223786 8.98303165651991 9.28081458571382 8.53477074799882 7.38555609600751 7.61085588778282 7.60164975737367 8.93566314004336 8.81178463752591 8.79360902292411 7.9934629326091 8.52166892862938 9.00046185091595 9.15651473855424 8.35630660032009 8.06551417628153 8.85664713200467 9.19398058244517 8.79577151380442 8.31939356297754 8.56651952821786 8.72557367415511 9.12512854902229 8.34072042825207 7.66597228560192 8.75331609456766 8.95653749450421 8.57406868471499 7.14184488849575 8.14903403878919 8.98095712993709 6.719581521595 9.09860593159527 8.98262210448938 8.93252955647735 9.27859319491882 8.50674712069288 7.99686357125183 9.01048719409586 7.925653250192 7.54548749444941 7.63973812374382 8.73726683958962 7.06064659437783 8.50222676624156 8.92716409621353 8.19382794642991 9.44308320876789 7.52187303115432 8.48009431055114 8.80420674940068 8.12979785283389 8.35937688803466 6.37911196867544 7.95386558467288 8.28742379541971 7.71026267331414 8.7394773367174 7.71557778475847 8.15563700363129 8.11887267403626 6.77392286451875 8.8943877216541 7.40590958325208 7.70797257527939
Manes.14G077400.v6.1 4.51513624047877 2.59979625578436 3.20665085371097 2.59979625578436 2.59979625578436 4.60059294719446 2.59979625578436 3.72776375311705 2.59979625578436 2.59979625578436 4.21471372100406 3.04561120384308 3.48816860543824 2.59979625578436 2.59979625578436 4.91730601318964 3.35405828690082 4.25595750004627 2.59979625578436 2.59979625578436 4.58068053783174 2.59979625578436 3.5105562495507 3.03555783025232 2.59979625578436 4.65658363112381 2.59979625578436 2.59979625578436 3.45177722385841 2.59979625578436 4.5283730152647 2.59979625578436 3.17378617670681 3.19522409136653 2.59979625578436 4.0527803973879 3.16493055238067 3.21447733758373 3.91152548879852 2.59979625578436 4.55931343027705 2.59979625578436 2.59979625578436 2.59979625578436 2.59979625578436 4.02422064017721 3.52617709414591 3.92288365329397 3.13370949737372 2.59979625578436 3.47693513194931 2.59979625578436 2.59979625578436 2.59979625578436 2.59979625578436 3.55678748547211 2.59979625578436 3.11439241586576 3.86635365411974 2.59979625578436 4.70266724377004 3.13655648183482 3.9027022233922 2.59979625578436 2.59979625578436 4.37609183180286 2.59979625578436 3.43153906783138 2.59979625578436 2.59979625578436 5.1738123020404 3.03420175286161 4.54259283963527 4.68113159220027 2.59979625578436 4.86357103238176 2.59979625578436 3.78960690973117 2.59979625578436 2.59979625578436 4.22120669152832 2.59979625578436 3.58373104766204 2.59979625578436 3.30853211464194 4.18684380388312 2.59979625578436 3.50982048758402 2.59979625578436 2.59979625578436 3.86934225889733 3.53864938527956 3.60878346568707 2.59979625578436 2.59979625578436 2.59979625578436 4.92493383161646 2.59979625578436 3.54917772278016 3.03824441707797 2.59979625578436 4.55499265849033 2.59979625578436 3.42074107198534 2.59979625578436 3.32834234306411 4.50723192039557 3.00944776328652 3.51918818583208 2.59979625578436 2.59979625578436 4.844431466017 2.59979625578436 2.59979625578436 2.59979625578436 2.59979625578436 4.94806827744185 2.59979625578436 3.40831739229295 2.59979625578436 2.59979625578436 4.54782091454533 2.59979625578436 2.59979625578436 2.59979625578436 2.59979625578436 3.86157560799769 2.59979625578436 2.59979625578436 3.14854429515482 2.59979625578436 5.44538061663543 3.0212344291614 3.28857685202619 2.59979625578436 2.59979625578436 4.20700720184253 2.59979625578436 3.48667118750462 2.59979625578436 2.59979625578436 4.40921261215509 2.59979625578436 3.21244460660398 2.59979625578436 2.59979625578436 5.41483764160141 3.05552170562978 3.26575909677216 2.59979625578436 2.59979625578436 4.40883310940622 2.59979625578436 3.458446002092 2.59979625578436 2.59979625578436 4.80252932009538 2.59979625578436 3.6441493081931 2.59979625578436 2.59979625578436 4.67355200225808 2.59979625578436 3.64610360094838 2.59979625578436 2.59979625578436 3.78663384676346 2.59979625578436 2.59979625578436 2.59979625578436 2.59979625578436 4.48199975964314 2.59979625578436 2.59979625578436 3.10734665489403 2.59979625578436 4.50598838802153 3.11361203837832 3.08843871467039 2.59979625578436 2.59979625578436 4.28064711595873 2.59979625578436 3.69213656438626 2.59979625578436 2.59979625578436 4.30739123516837 2.59979625578436 3.52618023350629 2.59979625578436 2.59979625578436 3.21599979350751 3.24239127858813 2.59979625578436 3.31409563067317 2.59979625578436 2.59979625578436 4.06811801240991 2.59979625578436 3.80906985187642 2.59979625578436 2.59979625578436 4.85192595869951 2.59979625578436 2.59979625578436 2.59979625578436 3.0725295882055 4.3842826889467 3.0737295239543 2.59979625578436 2.59979625578436 2.59979625578436 4.73225623988062 2.59979625578436 3.48736179688901 2.59979625578436 2.59979625578436 3.87957555546561 2.59979625578436 3.84348780019869 2.59979625578436 2.59979625578436 3.38420121746441 2.59979625578436 4.03994574730643 2.59979625578436 2.59979625578436 4.48298761775619 2.59979625578436 3.45573006851297 2.59979625578436 3.06852274975295 4.02904854250038 3.2879594338573 3.66084073289557 2.59979625578436 2.59979625578436 3.19677433375722 3.43218861185877 3.80239036811738 2.59979625578436 2.59979625578436 3.89185867495028 3.07492497937578 3.56341988191345 3.76566668263991 2.59979625578436 4.33900063062576 2.59979625578436 3.51206141573981 2.59979625578436 3.23218886600296 4.0705489002415 2.59979625578436 3.31551071989798 2.59979625578436 2.59979625578436 3.60454462823474 2.59979625578436 2.59979625578436 2.59979625578436 2.59979625578436 2.59979625578436 3.04994649852283 3.07878727232066 2.59979625578436 2.59979625578436 3.85161638597065 2.59979625578436 3.73951463753616 2.59979625578436 2.59979625578436 3.14632375028407 2.59979625578436 3.72459246314977 2.59979625578436 2.59979625578436 2.59979625578436 3.79793381884116 2.59979625578436 3.09920040061693 2.59979625578436 2.59979625578436 3.09839870207427 2.59979625578436 3.62424733944767 2.59979625578436 2.59979625578436 4.25457666883382 2.59979625578436 3.41150002700353 2.59979625578436 2.59979625578436 4.01217389169185 2.59979625578436 3.46547799695192 2.59979625578436 2.59979625578436 4.43156594691062 2.59979625578436 4.00238680465379 2.59979625578436 2.59979625578436 3.64275896432737 2.59979625578436 3.45643796967227 3.14105343535606 2.59979625578436 4.98613356101715 2.59979625578436 3.75733231750362 3.53945940346149 2.59979625578436 4.59588481522593 3.70097135517803 3.05910626361496 2.59979625578436 2.59979625578436 3.70695848093967 2.59979625578436 3.89502161092046 2.59979625578436 2.59979625578436 4.80536961223017 2.59979625578436 3.53367633021917 2.59979625578436 2.59979625578436 5.01733844608192 2.59979625578436 4.02996624860463 3.36930499807517 2.59979625578436 5.08272369960407 2.59979625578436 4.23613370543252 2.59979625578436 2.59979625578436 4.36348536507496 2.59979625578436 3.89245209463446 2.59979625578436 2.59979625578436 4.55035571477861 2.59979625578436 3.66820388359967 2.59979625578436 2.59979625578436 3.89271028443978 2.59979625578436 3.52181474650389 2.59979625578436 2.59979625578436 3.20704156102309 3.17763575246582 3.76421653116845 2.59979625578436 2.59979625578436 3.6817973704571 2.59979625578436 3.40627964740502 3.09467911820702 2.59979625578436 3.90309311893991 3.03225364507438 3.55233862809673 2.59979625578436 2.59979625578436 4.2008260280248 2.59979625578436 3.45706014466126 2.59979625578436 2.59979625578436 2.59979625578436 4.36784157701945 2.59979625578436 3.96115202133466 3.06480719808051 2.59979625578436 4.50993257328778 2.59979625578436 3.54296666098036 3.00763695540965 2.59979625578436 4.54885939170051 2.9813665940389 3.77504121623943 2.59979625578436 2.59979625578436 3.74522279935163 2.59979625578436 2.59979625578436 3.03367268315916 2.59979625578436 3.91268880763813 2.59979625578436 3.61517699161078 2.59979625578436 2.59979625578436 4.5478334376775 2.59979625578436 2.59979625578436 2.59979625578436 2.59979625578436 3.16746079526105 2.59979625578436 2.59979625578436 3.11784851617552 2.59979625578436 4.91168002997102 2.59979625578436 3.53203352010553 2.59979625578436 2.59979625578436 4.55052264915921 2.59979625578436 3.8782200087698 2.59979625578436 2.59979625578436 3.88651700217446 2.59979625578436 3.44222174044339 2.59979625578436 2.59979625578436 4.90183387600054 2.59979625578436 4.23780163509057 2.59979625578436 2.59979625578436 4.15424656868395 3.47965226843891 3.23104363615593 2.59979625578436 2.59979625578436 4.56817000897175 3.40508134271753 3.8603873958249 2.59979625578436 3.43507825794058 3.26472095490408 2.59979625578436 2.59979625578436 2.59979625578436 2.59979625578436 4.24748955913253 2.59979625578436 3.53345212500998 2.59979625578436 2.59979625578436 3.7405533367151 3.26490597460946 3.07306420648377 2.59979625578436 2.59979625578436 4.83903491359484 2.59979625578436 3.63472010443734 2.59979625578436 2.59979625578436 4.79114382170819 3.35631907845476 4.22075277680449 2.59979625578436 3.10730057077166 4.21042511885484 2.59979625578436 3.81697151199171 2.59979625578436 2.59979625578436 3.84900702269191 4.38979916507392 3.13091120944092 3.81332135652956 2.59979625578436 3.15134302408755 4.67930475708038 2.59979625578436 2.59979625578436 3.23307136903005 2.59979625578436 4.33480872785321 2.59979625578436 2.59979625578436 3.15150067151979 2.59979625578436 3.41604772664298 2.59979625578436 3.9077996289514 2.59979625578436 2.59979625578436 4.0206611812451 3.69415845135935 3.23608720942091 2.59979625578436 2.59979625578436 4.47848039694214 2.59979625578436 2.59979625578436 2.59979625578436 2.59979625578436 4.1705280092147 2.59979625578436 3.73896028770694 3.30109143257354 2.59979625578436 4.18169055610886 2.59979625578436 3.59922678175207 3.30262648282872 2.59979625578436 4.47125739302311 2.59979625578436 3.11545540883735 2.59979625578436 3.13899408145671 4.35700291707143 2.59979625578436 3.29214780067696 2.59979625578436 2.59979625578436 4.4939956850133 2.59979625578436 3.73907939336889 2.59979625578436 2.59979625578436 3.82398655823875 2.59979625578436 2.59979625578436 2.59979625578436 2.59979625578436 4.86260966489813 3.16296043660998 3.28280950206751 2.59979625578436 2.59979625578436 4.47726345222936 2.59979625578436 2.59979625578436 2.59979625578436 2.59979625578436 4.38151308295947 3.10526400266323 3.49793255112151 2.59979625578436 2.59979625578436 4.73196900091983 2.59979625578436 3.71705738508876 3.27177532694313 3.13864089446275 6.28821280614231 2.59979625578436 3.71044353297926 2.59979625578436 2.59979625578436 4.41840871753194 2.59979625578436 3.56920007374926 2.59979625578436 2.59979625578436 4.66964406816034 2.59979625578436 3.51257235890329 2.59979625578436 2.59979625578436 2.59979625578436 4.12808416109519 3.11225860773288 3.95944833641225 2.59979625578436 2.59979625578436 4.56498869186162 2.59979625578436 4.31164530834192 2.59979625578436 2.59979625578436 4.32708618317185 2.59979625578436 3.66051916203669 2.59979625578436 2.59979625578436 4.2161612464992 2.59979625578436 3.55486197040881 2.59979625578436 2.59979625578436 4.07222534843677 2.59979625578436 3.48410114397242 2.59979625578436 2.59979625578436 4.07013693899983 2.59979625578436 2.59979625578436 2.59979625578436 2.59979625578436 4.63588332741409 2.59979625578436 3.63333843188727 2.59979625578436 4.40048863829571 4.24072801918229 3.34624818242998 3.99120443646554 2.59979625578436 2.59979625578436 4.70080269948631 2.59979625578436 3.92627185587959 2.59979625578436 2.59979625578436 5.13848057168525 2.59979625578436 4.21982858712614 2.59979625578436 2.59979625578436 4.51412868390663 2.59979625578436 3.25361919067026 2.59979625578436 3.11863948399305 4.06176689938314 2.59979625578436 3.66355359323633 2.59979625578436 3.22322736688131 3.58640791717732 5.99159582542454 4.42425574606926 3.24925207574573 2.59979625578436 4.69941935171913 2.59979625578436 3.76244400185774 2.59979625578436 2.59979625578436 5.59967726685854 2.59979625578436 2.59979625578436 2.59979625578436 2.59979625578436 4.83071134695812 2.59979625578436 3.23562971642821 2.59979625578436 2.59979625578436 4.82971443998885 3.02941578193738 3.58108019770772 2.59979625578436 3.5720670294192 4.43375905633288 2.59979625578436 3.50439436163838 3.09452231295659 2.59979625578436 3.18142001825098 2.59979625578436 3.53608592051933 2.59979625578436 2.59979625578436 2.59979625578436 4.46021666234516 2.59979625578436 3.75054629955376 3.03183288177952 2.59979625578436 4.39655622459252 3.20273864989596 3.5393592086075 3.13093185640013 2.59979625578436 4.27913665874054 3.05549889512908 3.39845749303654 2.59979625578436 2.59979625578436 4.0968538745576 2.59979625578436 3.01265836496538 3.15454793880454 2.59979625578436 3.82878776866292 2.59979625578436 3.19585971097053 3.14315768447763 2.59979625578436 2.59979625578436 2.59979625578436 2.59979625578436 2.59979625578436 2.59979625578436 4.97369055479796 2.59979625578436 3.89440790805372 2.59979625578436 2.59979625578436 5.42666366575184 3.11489981915957 3.48455101835497 2.59979625578436 2.59979625578436 4.14812274948282 3.08978059537946 3.69911873260326 2.59979625578436 2.59979625578436 4.62442291598567 2.59979625578436 3.06152639500709 3.22256664660478 2.59979625578436 4.96693470791844 2.59979625578436 3.6282151163956 2.59979625578436 2.59979625578436 2.59979625578436 2.59979625578436 4.12090391249473 2.59979625578436 2.59979625578436 4.66510889959329 2.59979625578436 3.24895042512516 2.59979625578436 2.59979625578436 5.02947899768586 2.59979625578436 3.12439282256448 2.59979625578436 2.59979625578436 4.59399706649545 2.59979625578436 2.59979625578436 2.59979625578436 2.59979625578436 4.44509448050585 2.59979625578436 3.08541878809132 2.59979625578436 2.59979625578436 4.70470131013056 2.59979625578436 3.51516365326081 2.59979625578436 2.59979625578436 3.68218165002397 2.59979625578436 3.91654335422461 2.59979625578436 2.59979625578436 4.46995122641455 2.59979625578436 3.76016028022053 2.59979625578436 3.10496040724535 2.59979625578436
Manes.14G077500.v6.1 3.14683983215409 2.59979625578436 2.59979625578436 2.59979625578436 2.59979625578436 2.59979625578436 2.59979625578436 3.11445218865464 2.59979625578436 2.59979625578436 3.05243133298284 2.59979625578436 2.59979625578436 2.59979625578436 2.59979625578436 3.1581819852139 2.59979625578436 2.59979625578436 2.59979625578436 2.59979625578436 2.59979625578436 2.59979625578436 2.59979625578436 3.03555783025232 2.59979625578436 2.59979625578436 2.59979625578436 2.59979625578436 2.59979625578436 2.59979625578436 2.59979625578436 2.59979625578436 2.59979625578436 2.59979625578436 2.59979625578436 2.59979625578436 2.59979625578436 2.59979625578436 2.59979625578436 2.59979625578436 3.23201493111793 2.59979625578436 2.59979625578436 2.59979625578436 2.59979625578436 3.20086796870012 3.36040517360207 2.59979625578436 2.59979625578436 2.59979625578436 3.11136424535262 3.25791388366613 2.59979625578436 3.06059267461742 2.59979625578436 2.59979625578436 2.59979625578436 2.59979625578436 3.70500796502859 2.59979625578436 3.52062149520576 2.59979625578436 2.59979625578436 2.59979625578436 2.59979625578436 2.59979625578436 2.59979625578436 2.59979625578436 3.12093291120984 2.59979625578436 3.20611898545288 3.03420175286161 2.59979625578436 2.59979625578436 2.59979625578436 2.59979625578436 2.59979625578436 2.59979625578436 2.59979625578436 2.59979625578436 3.19937689101105 2.59979625578436 3.17512532819144 2.59979625578436 2.59979625578436 2.59979625578436 2.59979625578436 2.59979625578436 2.59979625578436 3.34481372870052 2.59979625578436 3.37075857297035 2.59979625578436 2.59979625578436 2.59979625578436 2.59979625578436 2.59979625578436 2.59979625578436 2.59979625578436 2.59979625578436 2.59979625578436 2.59979625578436 2.59979625578436 2.59979625578436 2.59979625578436 2.59979625578436 2.59979625578436 2.59979625578436 3.01650372679633 2.59979625578436 2.59979625578436 2.59979625578436 3.23406369003861 2.59979625578436 2.59979625578436 2.59979625578436 2.59979625578436 2.59979625578436 2.59979625578436 2.59979625578436 2.59979625578436 2.59979625578436 2.59979625578436 2.59979625578436 2.59979625578436 3.25674191122001 2.59979625578436 2.59979625578436 2.59979625578436 2.59979625578436 2.59979625578436 3.9875246848918 3.0212344291614 3.0891275296357 2.59979625578436 2.59979625578436 3.23404875933684 2.59979625578436 2.59979625578436 2.59979625578436 3.13589789482968 3.00996798027269 3.06178703260991 2.59979625578436 2.59979625578436 2.59979625578436 2.59979625578436 2.59979625578436 2.59979625578436 2.59979625578436 2.59979625578436 2.59979625578436 2.59979625578436 3.10037248322062 2.59979625578436 3.26459823700284 2.59979625578436 2.59979625578436 2.59979625578436 3.32259926914112 2.59979625578436 2.59979625578436 2.59979625578436 2.59979625578436 2.59979625578436 2.59979625578436 4.23673643956694 3.07465554562221 2.59979625578436 2.59979625578436 2.59979625578436 3.13618426178944 2.59979625578436 2.59979625578436 2.59979625578436 2.59979625578436 3.56545094105894 2.59979625578436 2.59979625578436 2.59979625578436 2.59979625578436 2.59979625578436 2.59979625578436 2.59979625578436 2.59979625578436 3.13068999412181 3.16817936116962 2.59979625578436 2.59979625578436 2.59979625578436 2.59979625578436 2.59979625578436 2.59979625578436 2.59979625578436 2.59979625578436 2.59979625578436 2.59979625578436 3.35732401866502 2.59979625578436 2.59979625578436 2.59979625578436 2.59979625578436 3.16689536194367 2.59979625578436 2.59979625578436 2.59979625578436 2.59979625578436 3.82921676435143 2.59979625578436 2.59979625578436 2.59979625578436 3.32563966480586 3.59001127490207 3.08019605297528 2.59979625578436 2.59979625578436 2.59979625578436 2.59979625578436 2.59979625578436 3.20006221402401 3.3496085626079 2.59979625578436 3.55483529680617 2.59979625578436 2.59979625578436 2.59979625578436 2.59979625578436 4.6996641414451 2.59979625578436 2.59979625578436 2.59979625578436 3.06852274975295 2.59979625578436 4.08653865607439 2.59979625578436 3.12874083925188 3.38697297193438 3.19677433375722 2.59979625578436 2.59979625578436 2.59979625578436 3.1852947067468 2.59979625578436 3.07492497937578 2.59979625578436 2.59979625578436 2.59979625578436 3.45753213759342 2.59979625578436 2.59979625578436 3.13619888814257 2.59979625578436 2.59979625578436 2.59979625578436 3.01582169102262 3.11671905717742 2.59979625578436 3.18760828080912 2.59979625578436 2.59979625578436 2.59979625578436 2.59979625578436 3.19556340470997 2.59979625578436 3.07878727232066 2.59979625578436 2.59979625578436 2.59979625578436 3.13449354499906 2.59979625578436 2.59979625578436 2.59979625578436 3.36821729632826 3.12232509438277 3.06864531641847 2.59979625578436 2.59979625578436 2.59979625578436 3.79793381884116 2.59979625578436 3.09920040061693 2.59979625578436 2.59979625578436 3.30150379084556 3.41008409776741 3.02532496867072 2.59979625578436 3.2866359024642 3.80018150959644 2.59979625578436 2.59979625578436 2.59979625578436 3.16332247699915 3.89707304632056 2.59979625578436 3.21644556534013 3.79794415864301 3.08962850859985 3.18590979373873 2.59979625578436 3.05906766596064 2.59979625578436 2.59979625578436 3.79594636549562 2.59979625578436 3.45643796967227 2.59979625578436 2.59979625578436 2.59979625578436 3.14562636105081 2.59979625578436 3.1486359026078 2.59979625578436 3.89491900261085 2.59979625578436 3.05910626361496 2.59979625578436 2.59979625578436 3.51092040624305 2.59979625578436 2.59979625578436 2.59979625578436 3.17865863106762 3.32385717853539 2.59979625578436 2.59979625578436 2.59979625578436 2.59979625578436 3.44479857084641 2.59979625578436 2.59979625578436 2.59979625578436 2.59979625578436 2.59979625578436 3.25661411864085 3.78617645641715 3.07382630850462 2.59979625578436 3.35678698172305 2.59979625578436 3.14215221956444 2.59979625578436 2.59979625578436 3.6291041059735 2.59979625578436 2.59979625578436 3.29842715226595 2.59979625578436 3.61411445291512 3.25631718321301 2.59979625578436 3.45815815575599 2.59979625578436 3.45245990967003 3.17763575246582 2.59979625578436 2.59979625578436 2.59979625578436 2.59979625578436 2.59979625578436 2.59979625578436 2.59979625578436 2.59979625578436 2.59979625578436 3.03225364507438 3.27934697100873 3.11937986360436 2.59979625578436 3.69619395184967 2.59979625578436 3.21036400817574 3.12381515159364 2.59979625578436 2.59979625578436 3.66154325580684 3.20409142510325 2.59979625578436 2.59979625578436 2.59979625578436 3.29707522516397 2.59979625578436 2.59979625578436 3.00763695540965 2.59979625578436 3.44525548215947 3.25692806552514 2.59979625578436 2.59979625578436 2.59979625578436 2.59979625578436 3.13906168656558 2.59979625578436 2.59979625578436 2.59979625578436 3.80475394054181 2.59979625578436 2.59979625578436 2.59979625578436 2.59979625578436 3.52286694781948 2.59979625578436 3.14919715036927 3.77807859896217 3.24419192203211 4.04962026514787 3.14025367911579 3.22344610197473 3.11784851617552 2.59979625578436 2.59979625578436 3.27040979766199 2.59979625578436 2.59979625578436 2.59979625578436 2.59979625578436 2.59979625578436 3.29886172274126 2.59979625578436 2.59979625578436 3.25894527343764 2.59979625578436 3.25597584154714 2.59979625578436 2.59979625578436 3.04948717202689 3.12630467899536 3.20605869871251 3.05543704798616 2.59979625578436 4.95788546102352 3.61077221681272 2.59979625578436 3.41065588623846 3.35334699951933 4.11307438609309 2.59979625578436 2.59979625578436 2.59979625578436 2.59979625578436 3.26472095490408 3.79979116337823 2.59979625578436 3.14267566082531 2.59979625578436 4.90570579055344 3.01541759514865 2.59979625578436 2.59979625578436 2.59979625578436 3.41665666789317 3.41089451088101 2.59979625578436 4.18715638109927 2.59979625578436 2.59979625578436 2.59979625578436 3.33926872403034 2.59979625578436 2.59979625578436 3.43931519236312 2.59979625578436 2.59979625578436 2.59979625578436 3.31390949928497 4.02789705746183 2.59979625578436 3.31617825122147 2.59979625578436 3.26482453652333 2.59979625578436 2.59979625578436 3.34678284603657 2.59979625578436 2.59979625578436 2.59979625578436 3.09151528685361 2.59979625578436 3.56431211964338 2.59979625578436 2.59979625578436 3.1782393393218 3.04931507854715 2.59979625578436 2.59979625578436 2.59979625578436 2.59979625578436 2.59979625578436 2.59979625578436 2.59979625578436 2.59979625578436 2.59979625578436 2.59979625578436 2.59979625578436 3.13327665589051 2.59979625578436 2.59979625578436 2.59979625578436 2.59979625578436 2.59979625578436 2.59979625578436 2.59979625578436 2.59979625578436 3.84166202771678 3.30109143257354 2.59979625578436 2.59979625578436 3.20229976147952 2.59979625578436 2.59979625578436 2.59979625578436 3.11486485550114 2.59979625578436 2.59979625578436 2.59979625578436 2.59979625578436 2.59979625578436 2.59979625578436 2.59979625578436 2.59979625578436 2.59979625578436 2.59979625578436 2.59979625578436 2.59979625578436 3.43933261008128 2.59979625578436 2.59979625578436 2.59979625578436 3.21395286454123 2.59979625578436 3.19311762549978 3.56316175631973 2.59979625578436 2.59979625578436 2.59979625578436 2.59979625578436 2.59979625578436 2.59979625578436 2.59979625578436 2.59979625578436 2.59979625578436 2.59979625578436 2.59979625578436 2.59979625578436 2.59979625578436 2.59979625578436 2.59979625578436 2.59979625578436 2.59979625578436 2.59979625578436 2.59979625578436 3.83844866546774 3.32506186180071 2.59979625578436 3.95582042246182 2.59979625578436 2.59979625578436 2.59979625578436 2.59979625578436 2.59979625578436 2.59979625578436 3.21960951687133 2.59979625578436 3.11190764297675 2.59979625578436 2.59979625578436 3.02196137564689 3.7769285957467 3.72313740150032 3.06791717975771 4.40893570203337 3.52334337481004 3.74577657031403 2.59979625578436 3.10040922476677 4.1196933579131 2.59979625578436 3.14894040553398 3.36204250988082 2.59979625578436 4.50829527138142 3.8027405824871 3.23796702278507 3.31465907983017 3.43056747566856 2.59979625578436 2.59979625578436 3.759045560907 3.60091484347649 2.59979625578436 3.61414121189432 2.59979625578436 3.22155548070353 2.59979625578436 2.59979625578436 3.90720832049848 3.63334554052997 2.59979625578436 2.59979625578436 3.33826151136271 2.59979625578436 3.15066378465705 3.45273288614406 3.13052693773863 2.59979625578436 3.80628733938985 3.56365075137554 2.59979625578436 3.67706499324602 2.59979625578436 2.59979625578436 2.59979625578436 3.6888404671252 3.78646604316083 3.05399940778521 3.22347444536885 2.59979625578436 3.46429402943855 2.59979625578436 2.59979625578436 3.20178576582288 2.59979625578436 2.59979625578436 3.68569758297786 3.22310506880101 3.46856026701611 3.22322736688131 3.58640791717732 2.59979625578436 3.59736818850564 2.59979625578436 4.98574003949392 3.39912989984874 4.36577030852501 2.59979625578436 4.57220802113288 2.59979625578436 2.59979625578436 3.58630416979131 2.59979625578436 3.36223058634014 2.59979625578436 3.21021486625664 3.93630430115781 2.59979625578436 3.34910464508202 3.12734860701425 3.10979399629646 3.44986319488193 3.09747954102011 3.7341416335537 2.59979625578436 2.59979625578436 3.40690696027832 3.1277135856963 2.59979625578436 2.59979625578436 2.59979625578436 2.59979625578436 3.3686302546408 3.49341508298152 3.32868425701424 2.59979625578436 2.59979625578436 3.55337202861871 3.18649476359596 3.03183288177952 3.44901952329009 4.5055633790743 4.31838416587137 2.59979625578436 3.50979356917955 2.59979625578436 2.59979625578436 3.38273842837332 2.59979625578436 3.29856936453973 2.59979625578436 2.59979625578436 3.77942781647629 2.59979625578436 4.27004814023612 3.13842484873088 2.59979625578436 3.08778501908917 2.59979625578436 2.59979625578436 2.59979625578436 3.49552710710383 2.59979625578436 3.43409199137852 2.59979625578436 3.37232711662656 2.59979625578436 2.59979625578436 3.89440790805372 2.59979625578436 2.59979625578436 2.59979625578436 2.59979625578436 2.59979625578436 2.59979625578436 2.59979625578436 2.59979625578436 3.44060850168788 3.38630181835361 2.59979625578436 2.59979625578436 3.89949653170754 2.59979625578436 2.59979625578436 3.22256664660478 2.59979625578436 3.35379231418697 3.66422052447981 2.59979625578436 2.59979625578436 3.39802017770579 2.59979625578436 2.59979625578436 2.59979625578436 2.59979625578436 2.59979625578436 3.58508707760162 3.78500776541972 3.24895042512516 2.59979625578436 3.57746323624451 2.59979625578436 2.59979625578436 3.12439282256448 4.40682532679928 2.59979625578436 2.59979625578436 2.59979625578436 2.59979625578436 2.59979625578436 2.59979625578436 2.59979625578436 3.85361288664694 3.28340384350047 3.78979541414061 2.59979625578436 3.23170429409391 2.59979625578436 3.06320104111917 3.28072078774946 2.59979625578436 2.59979625578436 2.59979625578436 3.20487193917224 4.38907894129213 2.59979625578436 4.13325607039806 3.08270106822196 2.59979625578436 3.27693951010367 2.59979625578436 3.50472204862562
Manes.14G077600.v6.1 4.00019401878903 4.12294770149171 4.19197570708917 3.12519089239347 3.49576513406243 3.15536754223307 3.15816018115106 3.48212528741791 2.59979625578436 2.59979625578436 3.91704324311539 3.04561120384308 3.48816860543824 2.59979625578436 3.31139865403928 3.38469515100924 3.65499577699941 2.59979625578436 3.54809303130482 3.52689480351742 3.2129912889402 3.25601641733816 3.64593111037093 3.6480409594847 3.67022745780567 3.29982034827609 3.7059866091091 2.59979625578436 2.59979625578436 3.34471773959398 3.56031851016587 2.59979625578436 2.59979625578436 4.01164725166596 3.36735576210244 4.14470553320777 3.16493055238067 3.80327872727126 3.54273597101275 3.80531622868573 3.23201493111793 3.67972915063703 3.75549922483877 3.76574463858324 3.9032011645835 3.44390932706295 3.14070476119692 3.38114915188791 3.51445194617031 2.59979625578436 3.82252618082839 3.25791388366613 3.34120921178698 3.24874933285914 3.58452961246909 3.55678748547211 3.1130976494983 3.72763771818756 3.50929109955559 3.14040437654277 4.25893962351384 3.87978480580529 2.59979625578436 2.59979625578436 3.81291009417644 3.78646219893462 4.22783267513302 3.88978140955266 3.12093291120984 3.88995473718565 3.45118233955962 3.79836026134918 3.88098319609106 2.59979625578436 2.59979625578436 4.0857042864662 3.85003373410979 3.78960690973117 2.59979625578436 3.31752771329381 3.77485557868279 3.23212901003371 3.17512532819144 3.47624966748319 3.80444180087026 3.4779161570464 3.92217091087391 3.50982048758402 3.32102698974581 3.72200979349322 4.00876840603554 3.90601320041306 3.82384178068171 3.46289563222322 2.59979625578436 2.59979625578436 3.40671103459315 2.59979625578436 3.7885494984381 3.03824441707797 3.74858817357684 3.31557217321446 3.10904969198695 3.83291661938213 2.59979625578436 3.83687676307386 3.52424272125642 3.00944776328652 3.31666850209906 3.12799011821841 3.30153397352435 3.70923438673871 3.05008182588941 4.41749325203936 2.59979625578436 2.59979625578436 3.86679715163419 3.45406892818204 3.85500889088999 3.74712202708874 3.286972458873 3.52286036160814 3.09809346900321 3.96837784396383 3.55495551510956 3.25674191122001 3.64047583210619 3.80456736897007 2.59979625578436 3.37130380600997 3.4373015361164 2.59979625578436 3.52935196132226 4.21701356221684 2.59979625578436 3.2005024480778 3.23404875933684 3.42743776871339 2.59979625578436 3.55969412797435 3.77288014353904 3.7995854611854 3.6161129942103 3.55806038569829 2.59979625578436 4.10289977921789 3.57130530482096 3.38277700222404 3.73410293698977 2.59979625578436 3.5958917857355 3.73412781064583 2.59979625578436 3.30425500275403 3.18288021682041 3.07194257290571 3.13846362547094 3.33759702162212 3.6441493081931 3.91970661364898 3.40808966416724 3.74089425304051 3.51663380570461 3.64610360094838 3.16701331005524 3.84272398019811 3.78663384676346 3.26838519696305 2.59979625578436 3.11037841164054 3.17915297907334 3.8789415331015 3.50199777250438 4.14005252362322 3.81336031802539 3.25431612115486 3.83205261801493 3.32270141304433 3.43834722454961 2.59979625578436 3.58546573411103 3.66402117096709 3.5456607458205 3.75515036559929 3.01860929541114 3.34647505545364 4.58090563561855 3.83815824780461 3.14070663490831 3.45746685869567 4.16822101406557 3.56350479990528 3.85561168854164 3.22221931818771 3.31409563067317 3.00601590298794 3.86328368237572 3.65946978543165 4.1617835716966 3.98370945261036 3.79180362126009 3.32419446547007 3.83772004316436 3.48529138983509 3.61677307627576 4.56897014734473 3.97203315376451 4.69484066578449 3.90169162498056 4.18990436812544 3.44097522767948 3.48425876672712 2.59979625578436 3.27611731718091 3.48736179688901 2.59979625578436 3.30524536803394 3.65561143551051 2.59979625578436 3.70377575321868 3.3496085626079 3.8313921139122 3.92783410820748 3.59935003669032 3.53258534326127 3.39145816204378 2.59979625578436 3.65568174542466 2.59979625578436 3.53478780931926 3.20780008800332 2.59979625578436 4.49798919558398 3.56420162476325 4.06994694999674 3.34376290195548 3.60804605994223 3.19677433375722 2.59979625578436 3.68133773842789 3.85784711651453 3.98947841516579 3.9649881923046 3.41555650284634 3.67242295231915 3.87050504024574 3.8473302820013 3.45753213759342 2.59979625578436 3.06159220116022 2.59979625578436 3.67861131213525 3.58557919338385 3.84010289877045 3.01582169102262 3.48593425868481 2.59979625578436 3.42553268245098 3.36707522615221 3.96885737143241 3.49175676901494 3.69084402609154 3.61779196529466 3.4895835083083 3.74793661383915 3.48326144687435 3.80440871900827 4.24231585157393 3.97044904326303 3.53813335035016 4.07174802202587 3.57449242583284 3.14632375028407 3.62863518361895 3.06864531641847 2.59979625578436 4.16768051692045 2.59979625578436 2.59979625578436 3.4935273524097 3.69555314932731 3.9711913968225 3.94850587401253 3.4551235647353 3.8576577601785 4.22137049899309 3.48177099774535 3.08773589500831 3.5889364573987 3.53456210212037 3.58767727469021 3.06398032907695 2.59979625578436 3.76747073748049 3.50842549389157 3.73289463375541 2.59979625578436 3.44035222820752 3.6017145150622 3.30235343986351 3.50719198956029 3.12883395539949 2.59979625578436 3.92832661123559 4.04362598355541 3.20991460941355 3.66435385101226 3.40968187193882 3.47556618872314 3.99727552143782 3.75733231750362 3.37143112947888 3.90180603094462 3.89491900261085 3.24569782192461 3.50726645208533 3.74821834779386 3.20827003153473 3.86855734942752 2.59979625578436 3.43504416208772 2.59979625578436 2.59979625578436 3.613567268597 3.67569983636409 3.41198659639537 3.29274630253399 3.08857273903009 3.20150989367274 3.71287078579491 3.38617171524093 4.32185540824269 6.28297791613009 4.01818399914702 3.52099072017288 3.52874432227956 3.53563289237643 4.02619953082338 3.88328750845331 3.44610527326197 2.59979625578436 2.59979625578436 3.13261469345293 3.84804290290565 3.72470077920189 3.36370173476972 3.0961917105276 2.59979625578436 4.20621382164469 3.88161705284129 3.25721121744889 3.58629929128869 4.35616953860158 4.41263823865059 2.59979625578436 3.66732780932737 3.26884182041456 3.8679106063204 3.91068472725389 4.02181314734147 3.85195295809741 3.5757082350106 3.47565525924005 4.46636480257059 3.55299247203008 2.59979625578436 2.59979625578436 4.07339118353984 3.92777041351893 3.38788451366808 3.55487327987091 3.33690766491106 3.3738486396907 3.68707305654287 4.07088407117361 3.7837380289056 4.15441274922849 3.51825997083232 3.02689750774351 4.17205423355941 2.59979625578436 3.37434341157556 3.5829904785219 3.47693337962058 4.28720996198989 3.83128390774272 4.02112009448399 4.17253446580408 4.11021710232401 3.12273955512324 3.13906168656558 2.59979625578436 3.45810852995427 2.59979625578436 3.37486818389207 2.59979625578436 3.39262644786142 3.12088499837687 3.77334939914147 3.72125575631646 3.75208894865734 4.09528268470874 3.29247100215013 4.51155812955566 4.57870381974978 3.52542129662251 3.66411922568851 3.7349225253245 4.37000824473682 4.24077504340824 3.74177090403687 3.63776513294116 2.59979625578436 3.5865668184866 3.8866168499337 3.45372448926146 3.57920802154271 4.30323979225234 3.34726718077738 4.46240418452678 3.04961902926352 3.35537022837668 2.59979625578436 3.84647826998199 3.23323260867859 3.12630467899536 2.59979625578436 3.50018589828307 3.19993551182426 4.4085114497395 2.59979625578436 3.04792100866332 4.03931561929126 3.46674342597601 4.361950926739 2.59979625578436 3.94179678570651 4.11260185598456 4.01002037216815 4.56550995443617 3.30569620533089 3.16827723233197 3.66744248900471 3.89202251523489 4.47308998481192 3.42271491525921 3.53345212500998 3.44841520843695 2.59979625578436 3.41665666789317 4.03971752953718 3.07306420648377 4.46217938414752 3.05578649445254 3.77287603967699 3.3283933415263 3.85472706889637 3.19467141427376 3.40965391507048 3.62110143186392 2.59979625578436 3.49795787344468 3.02358893173204 3.10730057077166 3.72312623422046 3.61785560135177 3.31617825122147 3.32230035878917 3.73256147324259 3.78837248309854 3.62276432158505 3.13091120944092 3.31394992493702 3.71231098227117 3.80524347386518 3.67928419197264 3.22831015235155 3.56431211964338 2.59979625578436 2.59979625578436 3.73493837918575 3.67994191429749 3.65031655402159 3.68422999573073 3.44677671125314 3.73972313281026 2.59979625578436 3.9077996289514 3.8819948567444 4.16091689689488 3.92228252569921 3.79323834796597 3.23608720942091 3.76737684440914 3.36713490980945 3.62970343240219 4.08277547635013 3.67887954623511 3.71897059537881 4.39510104592259 3.83901951323155 2.59979625578436 3.11976522407249 2.59979625578436 3.63758619848977 3.80360243730964 3.78036332938571 3.71192966921496 3.0992041201342 3.6202419437708 3.9229274409597 3.63191729296878 3.6155055741188 3.52325764568153 2.59979625578436 4.35700291707143 3.67543192090741 3.09168813019347 3.22666753937026 4.13762696974401 3.67724799383265 3.51765059569321 3.88275664515466 2.59979625578436 3.6867508036148 3.82398655823875 4.46437935804529 3.56037036349483 3.79771147640099 4.00694938209418 3.76942079323259 3.70599166775626 3.76219152482937 3.36940304494811 3.42720419169766 3.23124158278061 3.33689537073237 4.09118973369876 4.14215953449024 4.14475794596989 3.82719265264537 3.80860520056819 4.50025697803988 3.89194256750323 4.01271743828352 3.41331573344294 3.11791344840348 4.39776565025525 4.0536971848221 3.13864089446275 2.59979625578436 3.11530692652306 3.4479846523637 3.2962608485763 4.20417787148903 3.32590215093667 2.97688219355799 3.836732430619 2.59979625578436 3.07812638981679 4.06582935493575 3.51499110119768 3.89351241171717 3.41619604011118 3.6864598314512 3.19473572649359 4.02334989432748 3.32081634279933 3.88657856018572 3.20566299976803 3.35805347339294 3.59848267571914 4.74399541057762 3.10040922476677 3.50360441488598 4.03768077184493 3.53996910997867 3.8918414592231 3.66051916203669 3.89806602983649 3.64876012622529 3.49523953514564 3.10783858502086 3.66297563908253 2.59979625578436 3.87596597040693 3.92734925312887 3.18542993688362 3.36854487766473 3.19337031441694 3.52399980726882 3.81657459978915 3.54082805027927 3.63998240109009 4.1767194212877 3.63334554052997 3.16658854311766 3.60043099403342 3.49948415980588 3.61072093684214 3.54285352533004 3.78966341899362 3.34624818242998 3.55701127578626 3.37588687910859 2.59979625578436 4.08958618670128 3.37017545708318 3.61701055796051 4.094863701899 3.60798097877415 4.21709244176099 3.14237529736743 3.77381104378575 3.22347444536885 3.53056413452946 3.80537004000326 2.59979625578436 3.25361919067026 3.91016354464085 4.09667551541647 3.40464306295055 3.57544781452639 3.81948308357673 3.46856026701611 3.22322736688131 3.58640791717732 2.59979625578436 3.41956127694051 3.24925207574573 2.59979625578436 3.71664159246952 4.02594991451093 3.86702542793998 3.64182534636077 3.77435011010907 2.59979625578436 4.54329224685563 2.59979625578436 3.6661895749198 3.40187214262271 3.21021486625664 3.46270972026923 3.76689638944811 3.34910464508202 3.50378192147112 3.31738323501506 3.63376597254571 3.09747954102011 3.7341416335537 3.29367264049087 3.24766064870577 3.52788263827347 3.34233340375088 3.87338178481823 3.25006177786541 3.41695097319566 2.59979625578436 3.53608592051933 4.31324604265378 3.48793206455015 4.18507241187271 3.3444210447866 3.34368402516979 3.4239887387881 3.34267066795857 3.68618486222939 3.31627055002502 3.20273864989596 3.26993010504482 3.6450638254242 3.25257180805638 3.99472994152574 3.69424802388849 3.51824355747109 3.29856936453973 3.43488083141115 4.0968538745576 2.59979625578436 3.18171305316302 3.81194521333395 3.52235664790499 3.64703272649152 3.43724552845874 3.61828513834977 2.59979625578436 2.59979625578436 3.98509299291127 2.59979625578436 3.61482800661992 2.59979625578436 3.68000914401727 3.52129112065354 3.58035369690722 4.07961686378241 3.32630363502723 3.84427316502624 3.65661271026855 3.72870756154024 3.83285326825137 3.50657944241829 3.38871823839132 3.35651622161544 3.28948764884999 3.5573637628625 2.59979625578436 3.14781871854752 4.38462034475941 3.3044068221996 3.06152639500709 3.81847259237865 2.59979625578436 3.65463134791335 4.07445480423067 3.40296774934954 3.1198917268211 3.83955901297806 2.59979625578436 2.59979625578436 3.55735590474518 2.59979625578436 3.07369795760033 3.30313529149927 3.91632379626202 2.59979625578436 4.0185530243409 2.59979625578436 2.59979625578436 3.1964791051938 3.49882113101628 3.68674262044617 3.15164342911053 3.51813431289006 3.47240287887911 2.59979625578436 3.19153549401571 3.32166868968202 3.21916247304854 3.40738645349279 2.59979625578436 3.78979541414061 3.45824826314557 3.97181638228956 2.59979625578436 3.06320104111917 4.51729558238497 3.47646435890152 3.57226173833166 3.21951123834957 3.33821626897538 4.73430425828679 3.48597486151391 4.05243559892465 3.27961246069983 3.86455948495139 3.91999955666899 3.10496040724535 3.34260516870939
Manes.14G077700.v6.1 4.17183998077708 2.59979625578436 3.71549495657408 2.59979625578436 2.59979625578436 4.41428615810265 3.15816018115106 4.41380769293219 3.23690244174881 2.59979625578436 4.45120587051891 2.59979625578436 4.23839587352944 2.59979625578436 2.59979625578436 4.72036009360457 3.87884365237305 4.25595750004627 2.59979625578436 3.89014654444277 4.05116130950641 3.52016582779557 4.40686430337045 3.21375796249481 2.59979625578436 4.11052264858323 4.3669146105161 4.49589991298426 2.59979625578436 2.59979625578436 4.70300088113186 3.2385184270877 4.87505934534338 2.59979625578436 2.59979625578436 4.70007979227283 3.70972850317257 4.58490724207492 4.29603853319914 2.59979625578436 4.20225093131504 3.67972915063703 4.76461258724125 2.59979625578436 3.44051830746251 4.47332253776202 3.36040517360207 4.34612452915929 2.59979625578436 3.26766221655289 4.07715194160466 3.52278441691269 4.61688115066248 3.06059267461742 2.59979625578436 4.52194924810261 3.6109959391733 4.22781439867361 3.50929109955559 2.59979625578436 3.88167187948534 3.65578745514055 4.49744239071811 2.59979625578436 2.59979625578436 4.07798381810461 3.39839961501261 4.44843812809992 2.59979625578436 2.59979625578436 4.23795117700515 3.79836026134918 4.36047793394832 2.59979625578436 2.59979625578436 5.18524874134872 2.59979625578436 4.94837061874082 2.59979625578436 2.59979625578436 4.3096638976182 2.59979625578436 5.10871241764768 2.59979625578436 2.59979625578436 4.61597709866751 3.38070984509346 4.71746245160973 2.59979625578436 2.59979625578436 4.68425405283074 3.90601320041306 4.34727126346143 2.59979625578436 2.59979625578436 3.17011221737183 5.10484107405376 3.52803227847844 4.69747465250764 2.59979625578436 2.59979625578436 4.69697689852783 3.47304370785199 4.45089252933536 2.59979625578436 3.48751956741113 4.59223421475919 3.17721740656458 3.81777442270464 2.59979625578436 2.59979625578436 4.04294978892074 3.05008182588941 4.51424071057971 2.59979625578436 2.59979625578436 5.33212554798042 2.59979625578436 4.24659030957132 2.59979625578436 2.59979625578436 4.54782091454533 2.59979625578436 3.96837784396383 3.03316965666899 2.59979625578436 4.3351205216289 3.21516294932886 3.9016924230135 2.59979625578436 2.59979625578436 4.74978087989992 3.19371833097314 4.71216844688615 3.57679875354605 2.59979625578436 4.64027177841435 2.59979625578436 5.04770928269591 3.38823800246194 2.59979625578436 5.18069660245561 3.39336865034197 4.54281840987257 2.59979625578436 3.29604671878417 4.85457252484581 3.24166522631322 5.50784773082009 2.59979625578436 2.59979625578436 5.27757922726541 3.09669850574795 4.57605143148454 2.59979625578436 2.59979625578436 4.5469866593442 3.63242684089408 4.94668272365757 3.11353869906184 2.59979625578436 4.36542532015165 3.13501077494869 4.44358595375251 3.16701331005524 2.59979625578436 4.23673643956694 3.53722900253047 2.59979625578436 2.59979625578436 2.59979625578436 4.5949045784746 3.85648531197691 4.96298652769545 2.59979625578436 2.59979625578436 4.13311342640144 3.61197994694732 4.27444155725494 2.59979625578436 2.59979625578436 4.92948490541305 2.59979625578436 5.03882632445467 2.59979625578436 2.59979625578436 5.1251446723808 3.83815824780461 4.66279771156836 2.59979625578436 2.59979625578436 4.58923414322114 4.73548497538029 3.35923288868612 5.65675462315231 2.59979625578436 2.59979625578436 4.97625927518158 3.72991322685409 5.31438852915743 3.58191338367461 2.59979625578436 5.3096561154441 3.58610308529756 4.63028744257744 3.11263355011005 2.59979625578436 5.0541892294695 2.59979625578436 5.25925036196169 2.59979625578436 3.32563966480586 5.20415672275937 3.65527557658377 4.77370066113157 2.59979625578436 2.59979625578436 4.22016829454803 3.77728265014896 4.64551198212417 3.3496085626079 2.59979625578436 4.35236476887716 3.05392758145134 5.7570062742287 2.59979625578436 2.59979625578436 5.12233771907437 2.59979625578436 5.04355420462599 2.59979625578436 2.59979625578436 4.65435476828462 2.59979625578436 5.59181522269751 2.59979625578436 2.59979625578436 5.22746224651732 3.76171483623071 4.52486173502647 2.59979625578436 2.59979625578436 5.36131954599982 2.59979625578436 4.86313481320769 2.59979625578436 2.59979625578436 5.04786293549594 3.12024369940562 4.60877288705689 2.59979625578436 2.59979625578436 5.27175086068063 3.27713638788058 4.53804395806404 2.59979625578436 2.59979625578436 4.70136139707782 3.36707522615221 4.60506504488175 2.59979625578436 2.59979625578436 4.11646012616742 3.23387456029662 4.63253656182687 2.59979625578436 3.06640245947418 4.77050221722326 4.53431929062401 5.04091160755162 2.59979625578436 2.59979625578436 4.73276408121695 3.12232509438277 4.37025104546441 2.59979625578436 2.59979625578436 6.23259248789457 5.54699547950021 3.4935273524097 4.70733534913593 2.59979625578436 2.59979625578436 4.66091469553538 3.17647007763899 4.26643009877582 3.92141333578715 2.59979625578436 5.57438586451555 3.07327005296684 4.72781320183809 2.59979625578436 2.59979625578436 4.89511281397305 3.95987610933126 4.66043485756125 2.59979625578436 2.59979625578436 5.3447016929105 3.45614966072342 5.00187321733403 2.59979625578436 2.59979625578436 5.18912451886101 2.59979625578436 5.09410946156782 3.36089001473455 2.59979625578436 4.37258234708417 4.08623548289939 5.59729294973194 2.59979625578436 2.59979625578436 5.13338463887139 3.50591962117144 4.63807923878992 2.59979625578436 2.59979625578436 5.53356890502309 2.59979625578436 4.66085053026112 2.59979625578436 3.41312046559163 4.2931562631388 4.33553935447393 4.47976087212162 3.57079195732032 3.08857273903009 5.94985543613604 4.04753412704949 4.8744098313899 3.36930499807517 6.28297791613009 4.62017358534514 3.25661411864085 5.3152862950004 3.41370218434961 2.59979625578436 4.97484249065799 3.44610527326197 4.90537760558211 2.59979625578436 2.59979625578436 4.55035571477861 3.40503430776885 5.47084255428044 3.0961917105276 3.40627957054017 4.8882637729691 3.40050620406403 5.03451354210967 2.59979625578436 2.59979625578436 4.69865739217475 3.58791938660392 5.43393655529387 2.59979625578436 2.59979625578436 4.52560991642811 3.55151856183859 5.06097039329998 2.59979625578436 2.59979625578436 4.12309769938728 3.34338385331662 4.19695890766279 2.59979625578436 3.10996514328171 4.82121533952885 3.70128163420346 4.70860358452973 3.33690766491106 3.3738486396907 2.59979625578436 6.16409863908485 3.02864738326235 4.9674248830302 2.59979625578436 2.59979625578436 5.2981033003359 2.59979625578436 4.61433024127721 3.50011492906526 2.59979625578436 5.08274895962219 3.13786835974162 4.12571648205588 2.59979625578436 3.53625833947526 3.74522279935163 3.52342389776374 2.59979625578436 3.03367268315916 2.59979625578436 4.69714012694735 2.59979625578436 4.56775758203893 2.59979625578436 2.59979625578436 5.0940339759444 4.4106592586513 4.97359512008822 2.59979625578436 3.24419192203211 4.04962026514787 3.66283084291592 5.08982709406433 2.59979625578436 2.59979625578436 6.25195120413608 3.54002058805831 5.14253837388416 2.59979625578436 2.59979625578436 5.30472611140593 4.03998038073539 5.09904619471426 2.59979625578436 3.34726718077738 4.8518837018724 3.48895088648259 4.99127032399195 2.59979625578436 4.00195409120866 5.24309079804494 3.95065796328778 5.59392596011705 2.59979625578436 2.59979625578436 4.51807233122546 2.59979625578436 4.73687398928901 2.59979625578436 2.59979625578436 5.226397006992 3.40508134271753 5.18872985630327 3.15604534493096 2.59979625578436 4.86865144995611 3.58860918242628 3.71607341182361 2.59979625578436 2.59979625578436 5.49379551581651 3.01541759514865 3.89899984455183 3.20412094079488 2.59979625578436 4.62067227186319 3.81858355899046 4.90626622017087 3.22556948593357 2.59979625578436 5.19061462281382 4.30288687413738 5.6091159916547 2.59979625578436 2.59979625578436 5.68721337388631 2.59979625578436 5.99354729673723 2.59979625578436 3.31390949928497 5.37546180776875 3.43661259381833 5.0155798335466 2.59979625578436 2.59979625578436 5.43270168263632 4.73512611022239 3.64502444241967 4.8605239106468 2.59979625578436 3.15134302408755 4.39530463754551 3.75393549680243 5.1867515694713 2.59979625578436 2.59979625578436 4.33480872785321 3.48836367183064 4.28344817242902 2.59979625578436 2.59979625578436 5.3618677904741 2.59979625578436 4.35030491389597 2.59979625578436 2.59979625578436 5.07850441223061 3.96588386510295 3.91456728456116 2.59979625578436 3.14554511358825 4.86416920263528 3.76760737526579 5.05401576658426 2.59979625578436 2.59979625578436 4.30558666440505 3.17435855558807 4.48706839994693 2.59979625578436 2.59979625578436 4.84449424187112 3.44589270512451 4.64595945874395 2.59979625578436 2.59979625578436 4.92788472976181 3.74796718280077 4.76611016606076 2.59979625578436 2.59979625578436 4.65426473288279 4.29758901537703 5.04750013920609 3.22666753937026 2.59979625578436 5.33088941634234 3.51765059569321 5.2210714198684 2.59979625578436 2.59979625578436 4.42875508560661 3.09661102337773 4.38999561725649 2.59979625578436 2.59979625578436 5.34598763192789 3.16296043660998 4.20448879507154 2.59979625578436 2.59979625578436 4.47726345222936 3.4978365852273 3.77443947247914 2.59979625578436 2.59979625578436 4.46655869339665 4.64004798633428 4.25518527308797 2.59979625578436 2.59979625578436 4.54963449376279 3.48794078037073 4.07181050431524 2.59979625578436 2.59979625578436 6.86177401263514 2.59979625578436 4.55449504440304 2.59979625578436 2.59979625578436 4.16300874332527 3.13157995423547 4.54450494608248 2.59979625578436 2.59979625578436 4.91761056745739 3.65097381201179 4.50204010682718 2.59979625578436 2.59979625578436 3.32593040474478 5.06235677492195 3.91659645168202 4.55046877475943 3.20566299976803 3.13901363613911 4.9090476410255 2.59979625578436 4.42435522986681 2.59979625578436 2.59979625578436 5.01443981062699 4.07673701690803 4.54882320542685 2.59979625578436 3.21419104749459 4.40904415968778 3.47100709436022 4.31631246402766 2.59979625578436 2.59979625578436 4.07222534843677 3.18542993688362 4.43181112917672 2.59979625578436 3.25879465846468 4.36697317802278 3.07652576753501 3.95540856618768 2.59979625578436 3.20491354779203 4.63588332741409 3.98913164878897 5.11266922730187 2.59979625578436 5.21243196274687 4.93323785282274 3.34624818242998 5.00056956935133 2.59979625578436 2.59979625578436 4.19836735611816 3.90506566321177 4.23317015500219 2.59979625578436 2.59979625578436 4.41006310523064 3.666870675528 4.85963445404542 2.59979625578436 2.59979625578436 5.29350071815812 2.59979625578436 4.3547347075554 2.59979625578436 2.59979625578436 4.53101924594059 3.0945433916009 6.00942873906097 2.59979625578436 2.59979625578436 3.58640791717732 2.59979625578436 4.34856101834066 2.59979625578436 2.59979625578436 5.68648396343942 5.14946080471239 4.86512214943808 3.34444953840647 2.59979625578436 5.59967726685854 3.58630416979131 4.40711821045092 3.14201754722178 3.170552578228 4.24810324191143 4.58481622711171 4.35779049992621 2.59979625578436 3.12734860701425 4.70160215994978 4.18838054755109 4.41480218225622 2.59979625578436 2.59979625578436 4.94589248965486 4.32376094629444 4.1958937901565 2.59979625578436 3.51194589800682 3.41695097319566 2.59979625578436 4.32047031647615 2.59979625578436 2.59979625578436 4.10196273544295 4.85894250596038 3.55337202861871 4.78459327750404 3.03183288177952 2.59979625578436 4.74283497021949 4.40107395226135 4.2903841508332 2.59979625578436 2.59979625578436 3.88087147557617 3.24163335600191 4.20030551284152 2.59979625578436 2.59979625578436 4.36807137923055 3.85621683125486 4.55829083984529 2.59979625578436 2.59979625578436 4.7039788054781 4.48451869500717 4.21245499991306 2.59979625578436 2.59979625578436 5.18787564999088 2.59979625578436 4.52575542810401 2.59979625578436 3.14928056722215 4.45704960857166 3.72521322644438 4.67044474296267 2.59979625578436 3.17004009026973 5.12420637072029 3.72870756154024 5.50533607311051 2.59979625578436 2.59979625578436 4.65352005942584 3.44060850168788 4.82642960370641 2.59979625578436 2.59979625578436 5.83496631665083 3.58683593692783 4.56842484121635 2.59979625578436 2.59979625578436 5.44165510326841 3.2235071789958 5.56480833575183 2.59979625578436 2.59979625578436 5.24610330164727 3.51759668946461 4.82641370298191 2.59979625578436 2.59979625578436 5.4466300609095 4.55722629693685 4.75428903529865 3.15448378042256 2.59979625578436 5.58768360007188 4.30213756616131 5.03946230904895 2.59979625578436 2.59979625578436 5.15581396897156 3.8857533144325 5.61088024143791 2.59979625578436 2.59979625578436 5.26288743589575 2.59979625578436 5.33393428363026 2.59979625578436 2.59979625578436 5.01146659026722 5.18562011243408 4.83279167751704 2.59979625578436 3.22438648604129 4.39978196547875 3.73833512589061 4.59254018120618 3.53635640865754 2.59979625578436 4.46995122641455 2.59979625578436 4.62668287946832 2.59979625578436 2.59979625578436 3.34260516870939
Manes.14G077800.v6.1 4.24883441465084 5.05501740459808 3.20665085371097 6.35018564077778 5.81073713884421 3.55072321097309 6.68355132882397 4.00677042509207 6.25789518647662 4.64437088272223 3.84617511914895 6.10373344386423 3.83775631493629 6.77873411102049 4.87956037018818 2.59979625578436 8.54330528991121 4.58180910017937 5.77850426810925 4.15669568736146 3.2129912889402 8.84521023644598 3.13138655775315 5.63918074058173 5.29020927477297 3.96240462963678 8.64817098110281 4.70452421283625 6.7487042341448 5.32643838074401 2.59979625578436 8.19078351583737 4.15727262978711 6.77068066843657 4.31785333932452 3.16878379002956 8.89068747799999 3.64923550830888 4.49632855671599 6.59925471470203 3.23201493111793 8.942018541337 3.88392636584803 6.83545645334128 4.38944592065979 3.20086796870012 7.80771355022923 4.48031411248283 5.48852427913265 5.42656858919029 3.11136424535262 7.59654834202492 3.34120921178698 5.29477890221074 3.79492487585658 3.9304637893889 7.34982318456217 4.00661723937192 7.20536746922846 5.13724574918795 3.71856906465735 6.8286189681831 3.46883305524788 5.50880681331723 3.92148645828723 3.98944661928918 6.36067104237563 3.76083040956131 6.0779694336814 5.403754348915 3.20611898545288 7.51602443328233 3.13708551334606 6.15908029961009 4.96354976747314 3.93968309198113 8.1461644299127 4.06954504708076 5.93981041904774 4.39941272178548 4.39202362825638 8.68233366375613 3.40821820302597 6.40504545820995 4.4871318693611 4.07872003427483 6.35836535626148 4.12958273516361 5.90637656076116 5.57641138381566 3.70765324548476 8.62225637942195 3.11194123837751 6.27075447647777 5.6713578930303 5.82226218171257 3.17403919595947 6.80800169154334 3.03047401906305 6.48503003560489 5.98948726173123 3.10849398345359 7.08206114915448 3.07799747124634 5.89057866898297 5.18501017976578 2.59979625578436 7.21594874411769 3.42482326012226 5.43699690348468 5.25637066015827 2.59979625578436 7.81819159256942 2.59979625578436 5.67228931414433 5.62515386607477 3.13082777262013 6.97297734522693 3.58385032575014 6.25335915293285 5.15457177970022 2.59979625578436 6.59199187347861 2.59979625578436 5.89371134745721 5.51889310095958 2.59979625578436 6.93871998073866 3.9016924230135 6.41563634027665 4.72757794446937 2.59979625578436 6.49801947140292 3.28857685202619 6.1159003933521 5.24062733933595 3.4898242940079 6.57166215435672 3.83572699616489 6.6155264664028 6.80362984390297 3.1779458868114 6.78429326664797 2.59979625578436 4.81442424437394 3.68557250994933 3.16768203400873 7.6599355368998 3.41192620209667 2.59979625578436 5.21691530906853 3.17781093920006 6.64908244243687 3.458446002092 6.60089028210411 6.94473092988664 3.3572885702161 6.82448057828312 3.73913197718237 6.18967699585613 4.87923225213509 3.04070355142447 7.69272502000608 3.07587858392687 6.07857790036376 5.85149882878802 2.59979625578436 7.41748353798809 2.59979625578436 5.05611549127244 4.67512102575425 3.13618426178944 6.59456583903504 3.06384658117584 5.07800052649913 5.16387975668221 2.59979625578436 7.48375023480177 3.85850709734438 2.59979625578436 3.85702311046358 3.04244381450743 7.42889572790589 3.15566167985817 5.81324065352084 5.20410423056313 3.71588791228863 7.20142355422374 2.59979625578436 6.5533129883992 4.10128168948972 3.037160815614 3.24239127858813 7.86501770777318 3.71295495894325 6.2931206300499 6.06134648719728 3.88416189838781 8.51815314304261 3.18271528704513 6.84190321962126 4.96518797329756 3.39679534912207 8.80532214087389 2.59979625578436 6.50265836267627 7.16862172452135 2.59979625578436 8.44842824683592 3.85483610110578 6.75808326645751 6.54254769958632 3.17888988534499 8.00114166426153 4.03505488819131 5.87747846888981 5.05290272807954 3.87957555546561 6.88870549953511 4.31144256826869 6.13368190449477 5.94972494079756 2.59979625578436 8.1948304616563 3.89782986422646 6.37158932562949 2.59979625578436 3.35455894485225 6.73099770965066 3.79373677732766 6.25001685095316 7.12596044386516 2.59979625578436 9.00917453708461 3.88579130189572 6.4377536041262 5.55795126781827 3.89979400114707 7.22728805917701 3.68133773842789 7.24597544204128 6.80741898574102 3.40715241739593 6.50255269508527 4.01484295308305 6.59987469840866 5.92380700527775 3.64297008131791 6.83137376390329 3.39303938594947 7.23749435823281 5.30746830574276 3.17623298287933 6.64701928596434 3.31551071989798 6.71948566157227 6.97234994017089 3.18760828080912 7.71036532651122 3.17608306896042 6.27477523968957 5.85400659645333 3.19556340470997 6.68367751800213 3.27415149574588 5.43718232281391 5.11825781882464 3.17356662868593 8.37536252569139 3.97910661271912 7.04025123746569 5.44665807643803 3.36821729632826 7.71232873515238 3.40495493333963 5.87821916862916 5.68596784485119 6.23259248789457 5.54699547950021 6.6869696067501 3.79474649627712 6.58595555307425 6.94111542411794 3.09839870207427 8.88680838172569 3.96475472443537 5.86377826086838 5.29236695053918 3.5889364573987 7.09832654652703 3.58767727469021 6.28755931892973 5.95687890640814 3.43641674032279 8.30009469281924 3.65250326144447 6.58275768817784 6.6533291135166 3.74944109507207 7.74341878957662 4.12540217310337 7.36830832135149 5.43499007767495 4.04580551179995 8.90788310187762 4.24735954743969 8.50878730925983 6.93809854458007 3.22373713132186 9.43774547723571 5.0735011843973 7.86459874689022 7.10393663645298 3.89491900261085 7.51113124115265 3.50726645208533 6.1767628826818 5.9512357636927 4.00790902779624 8.75151031653164 4.59603085229524 6.81860197164155 7.00619775992229 3.48210799648643 7.21785938547372 3.53367633021917 6.99221199938512 5.24212915300763 3.20150989367274 7.44275911128722 4.02996624860463 6.60574572062684 7.71836399231082 3.51786239715108 7.98268345160694 4.55899955516518 6.72174809747424 5.52998207543812 2.59979625578436 8.02782184802625 3.89245209463446 5.6412672651565 5.82361743502643 4.18158490779625 8.14133971970885 3.78793379616188 6.56008801431484 5.77806606442494 3.1933542419055 7.97043418635897 3.71999682860615 6.35148162580363 6.40241006204435 2.59979625578436 7.78076077633462 4.00832722349329 6.86617512777147 6.08223039855759 4.46400962849903 9.10798508131741 3.96357768773387 6.20108965806526 6.82227157513611 3.77295398980866 7.66477264220519 4.51384744008931 6.96224191625633 6.04332878439286 3.5547880162334 8.32533945848301 3.98821156678104 6.71096684250546 6.40890805452171 5.83173357885962 4.71005479575199 8.51784449513248 3.29914297901095 6.83388360053371 5.89903770718462 4.0336414342674 6.80221195813917 3.91183660033431 8.18222252235026 6.40705487899319 4.28720996198989 9.1718838934174 4.73796697708051 7.52016088633173 7.08931037314979 3.49604567278014 7.50450313609281 7.24525517345094 7.17995048714288 6.93250027547616 3.68348548293683 8.81207131532439 3.24980416694994 5.90397392847397 5.59818214512605 3.72125575631646 9.1198769673414 5.01537375020906 8.1282157183944 6.39638340301674 4.14137809845067 7.78864402536485 4.92967051630423 6.30040526795129 5.82715457248651 4.16409055211725 8.0445627412323 3.53203352010553 7.34033167824644 6.60356153499902 4.02767706067778 8.38439905172659 4.17579636364464 6.97258443839548 6.09086164481652 4.98007382847903 8.97209108844257 4.02150852666329 7.81778225893461 5.84741076352804 3.90895482947539 8.27605305896522 3.78744223106535 7.48363725600773 7.24119169909752 3.82574288094967 7.06121812012032 4.77008543351732 6.66587940640217 5.61940083344987 3.30108436898664 7.94547491974953 3.28868788740215 7.30262403805196 6.08743572337624 2.59979625578436 8.34816142660535 8.54086714478911 6.21264411670544 5.03711955794128 3.30265235045542 8.03476643238904 3.73391719046449 7.34875517145597 5.82249562628382 3.41665666789317 7.89593813767118 3.53416582521799 6.04477380376345 5.72667170711101 3.65452862104187 8.76580363435044 4.11506731918885 6.55945277727377 5.58380898965204 3.7714153316878 7.7870933382517 5.09156697196933 6.37166906833235 5.07781638882499 3.80836454099661 8.23570759049147 3.81697151199171 6.82633227781461 6.51882251956339 3.57903779108596 4.01906216917899 7.91963229741288 3.51574563284057 6.97086388463047 6.38250867508065 3.29190677361545 7.10949340546062 3.56431211964338 7.24166952161552 6.16704541833114 3.1782393393218 8.67369134435064 3.51441303477161 6.59982864633354 4.9544827910649 4.34168363524065 2.59979625578436 3.58897033024779 8.29868170380616 6.74367817080367 3.81364818857264 8.49020577579441 3.68506792659287 7.35445726151284 5.15680265461263 3.44647907091879 8.3725778349424 3.14868655853493 7.54231192602488 6.56846927454854 5.31201624700912 8.21654411551589 6.38065844990397 7.31686009132472 5.28594360214562 2.59979625578436 7.60213223995024 3.59922678175207 6.43521895488079 5.44913777607685 4.22918250897576 7.86361161170803 3.83185023614716 6.79643292301744 5.89432519603027 3.5792875926982 8.61673123770772 3.77754747967347 7.11464821959364 5.78019405014875 3.44191213325748 8.42098884707732 3.73907939336889 6.57194261621306 5.22066896939271 3.82398655823875 9.01906247803611 4.47100481922149 6.44176861242908 6.74746630422731 3.76942079323259 8.90628672359231 4.42546365154431 7.5384847506506 6.29006521787048 3.23124158278061 8.72930374814123 2.59979625578436 7.60491331827127 5.99893890596629 2.59979625578436 9.15261632825682 3.12386348523869 7.53255349948009 6.30706214523537 3.73599794249069 9.70660301925261 3.71705738508876 8.39839802005971 5.87161690691345 3.83844866546774 9.08539396993773 3.78320816394716 6.51830594335685 4.30390066362582 3.11591032459858 8.89112366328705 3.56920007374926 7.15731767156186 5.46748853007692 3.65775448958064 8.45128407431623 3.89351241171717 6.9711380784175 5.84872763014386 7.0222829060624 3.90745628026551 7.59099457584118 4.50725151210669 7.24636882719085 5.01829713091349 3.42048852473569 5.43846308275631 3.45850784183096 5.22337583185065 7.17779318304642 4.00524347023842 6.56789085717504 3.13903998395891 6.73155656009797 5.97457058692884 3.49523953514564 6.08295569447745 3.28117845314827 5.14033405818073 5.9809974837918 3.28089785406808 5.72656316142506 3.90241560980086 6.29021676306685 4.1521039100773 4.1777396243841 6.97023948087865 4.0420947930927 5.52232004829988 6.03725209510409 3.56947890294999 8.6781432059547 3.74953314786708 7.24217015412225 4.00938374157105 3.78966341899362 8.02267679366384 3.03412909987516 4.84892619904114 4.93440658670729 3.48471841849718 8.23551724640743 4.41945621696974 6.5657911006192 5.5956867854269 3.6888404671252 8.67424658700215 4.21982858712614 6.66551224541119 5.7340197593986 3.65108298856748 7.45168338338855 4.01669652360268 7.44862203126749 5.08862668919055 3.72416687134683 7.73342157204242 5.13811809646124 6.525895046709 6.0857489528632 4.25060714661932 6.8576167369062 4.18111601721335 5.06678363504805 6.85063347674467 3.39912989984874 7.32993315720592 3.34680674814643 7.15288917911694 4.74889355333648 2.59979625578436 8.68233327030572 4.40711821045092 6.69501290906518 5.69448892837615 3.64215591805989 7.83715698014141 3.68431037628401 5.48381688010929 4.1199758972853 3.71793689083138 6.37794679967857 3.69191241686749 6.18512138883932 4.22806184159642 3.70421691680118 5.77991027095676 4.0406793889104 7.34934347359956 5.17625780774699 3.18142001825098 7.02462233207882 3.14662082988331 6.866139296341 5.52666076305232 8.13716191545831 3.86313458589679 7.17778074612582 3.31593868767472 6.38255982001784 4.10371469290855 3.31627055002502 5.36860663719731 3.45993785358775 5.23805809022634 4.72890401917374 2.59979625578436 6.85154948504729 3.06479868293381 6.53818383681758 5.52778090395676 2.59979625578436 8.2791165930478 3.51092015828471 5.54618611162587 5.30016404029284 3.07631577613061 7.81713073636801 3.69629454725102 5.11075607002139 5.37325073172936 3.68852467857154 6.23808933028928 4.45358119011985 5.96501318606564 5.24242077670057 3.52129112065354 8.64738764620232 4.16169859810897 6.60455541970485 6.17115221120783 2.59979625578436 7.1841489166197 2.59979625578436 6.16652465311083 5.31081859526404 3.13790827944038 5.89516504300648 3.821954160054 5.60651711744027 5.51879928423435 2.59979625578436 7.79533220443759 3.06152639500709 6.54201343149967 6.00235979747591 3.35379231418697 7.53676937588907 4.02635772176742 5.96591839542692 5.65587461871765 4.09791810019352 7.35127324311191 4.03017935371542 5.12329826869886 4.84106620978103 3.30313529149927 8.62152133495297 4.13052229285668 6.80203531426818 7.12008508152832 3.56654590433154 7.54324214971824 4.3228332829375 4.75454482700421 7.03623332025541 3.1359058019152 6.28449413004507 2.59979625578436 5.60286684412366 5.22834232526805 3.21916247304854 7.11465141095798 3.43325699342525 6.59745613554483 5.51030966764619 3.67780851228293 8.0052347986633 2.59979625578436 5.55800106993142 4.28311003152622 3.86937642451408 7.01569409597045 3.71233198111385 5.23279872230432 4.93498127685016 3.13232547685039 7.97683380430139 3.34529463786093 6.59624373519773 5.69943719432956 6.93918147858541
Manes.14G077900.v6.1 4.51513624047877 4.42826423694023 6.23484081720214 3.12519089239347 3.49576513406243 5.03776185045345 3.55539340064342 6.89976312931233 3.49376837325421 3.53020872524022 6.11582016083669 3.96382649663075 7.50719399183082 4.67826395459256 2.59979625578436 4.96228020819151 3.77339051050079 5.24297715705908 3.54809303130482 4.37243313713793 4.42859187535835 3.88105613127894 7.62006633422497 2.59979625578436 2.59979625578436 6.18483239913248 3.82950817955246 9.05844312207491 3.78836439742839 3.50726921022951 5.97994793025355 3.49600148751274 7.45335000311845 3.43608939074294 2.59979625578436 6.78366979300215 3.56670918754148 7.71212435469401 4.89079863991738 2.59979625578436 7.55595463044506 4.25515375182764 7.30889440672082 2.59979625578436 3.19842031549437 4.12900872040676 4.30356435024271 7.0152466412665 2.59979625578436 3.73724134059584 3.99885256554192 3.80626145720838 6.22184317755211 3.39135008704484 2.59979625578436 3.55678748547211 3.72490722702518 6.93674435781212 3.86635365411974 3.52567379773375 4.25893962351384 4.06320435278893 6.4722512510471 2.59979625578436 2.59979625578436 3.14237346324655 4.640465388562 6.32224279425618 2.59979625578436 3.66434419373759 4.56109185446289 4.10305699736415 5.38770429022414 5.8166066397783 4.35439551718836 4.43686894341392 3.33639421091845 6.78464418129202 2.59979625578436 3.10989770956048 5.5355630492605 3.83640379821994 6.48971556663903 2.59979625578436 3.30853211464194 5.63219250990327 3.2399573595933 6.24478689198749 3.01907165093939 3.21031646516765 4.24359201923796 3.67786292960522 6.98709642612494 4.37759601016739 5.6713578930303 2.59979625578436 7.30255262822141 4.11005258153141 6.6662282129268 3.03824441707797 3.27454701011887 6.57752862375808 3.10904969198695 7.22561973884775 6.38223026684978 4.0149937546462 7.417333354052 3.50401259452966 6.77568693390598 2.59979625578436 3.45516001602998 5.67060411911606 3.23406369003861 4.31245819589986 2.59979625578436 5.03126937615578 5.20464756588349 4.04053299012494 6.87457742248168 2.59979625578436 2.59979625578436 6.24459855580258 5.25498305855218 5.39588942391189 4.24860555502208 2.59979625578436 5.16182481360086 3.46370293381128 4.73248058554761 2.59979625578436 4.01359721726879 3.42111300273466 4.41567852151835 5.89199889436337 2.59979625578436 2.59979625578436 2.59979625578436 2.59979625578436 6.57383138169719 2.59979625578436 2.59979625578436 5.33335314232436 3.6161129942103 6.69095962660564 3.10567645987634 3.29604671878417 2.59979625578436 3.38277700222404 6.72500679142972 2.59979625578436 2.59979625578436 5.31467120034303 3.57958220175784 6.11041505720758 3.59666499419307 3.07194257290571 7.72217152451997 3.2043609590842 6.35777103742232 2.59979625578436 3.17503269450207 3.35770011063099 4.05927205708273 7.33192525185036 3.16701331005524 3.49183502491586 2.59979625578436 3.73843338375418 6.05100434830062 3.31819734655646 2.59979625578436 4.29061524656548 4.39128955246487 7.94646719629868 2.59979625578436 3.25431612115486 2.59979625578436 4.08318979598926 6.27887650502577 2.59979625578436 2.59979625578436 6.36497068326956 3.02883382542909 6.31360952020376 3.01860929541114 3.13068999412181 3.84039625770601 3.48846521147039 6.82703172971099 2.59979625578436 3.09391014913098 6.64237189492964 2.59979625578436 4.17929783726294 6.45180644487796 3.00601590298794 2.59979625578436 3.13848911460483 4.23093942008411 7.42558965079808 2.59979625578436 3.11468408518749 3.39679534912207 3.58610308529756 6.72722510422819 3.11263355011005 2.59979625578436 2.59979625578436 3.53544658893668 7.52324377559836 3.44097522767948 3.48425876672712 2.59979625578436 3.27611731718091 6.5638363254033 2.59979625578436 2.59979625578436 2.59979625578436 2.59979625578436 6.31834982911416 2.59979625578436 3.07737644082094 3.15782640238907 3.69061479667926 5.70281237853417 2.59979625578436 4.91876954241526 2.59979625578436 2.59979625578436 6.52574059641404 2.59979625578436 2.59979625578436 2.59979625578436 4.86472495448254 6.37227819043473 2.59979625578436 2.59979625578436 5.55893756595351 3.19240955863012 6.97790148921076 2.59979625578436 2.59979625578436 6.37725037377591 3.26876126171489 5.93877435316466 2.59979625578436 3.17150791081674 4.8322363656765 3.12024369940562 5.4121905961765 2.59979625578436 4.09363250266246 4.77914187981639 2.59979625578436 5.18969553814515 3.32702834205485 2.59979625578436 3.42553268245098 3.53421281753572 6.39612606117451 3.23544690453558 2.59979625578436 4.11646012616742 3.23387456029662 4.86137107220752 3.11512830171232 2.59979625578436 4.46736409316153 4.05795574569588 5.93843526793981 3.35931070899168 2.59979625578436 5.64755810213892 4.02691980130492 6.59993495301843 2.59979625578436 2.59979625578436 2.59979625578436 4.57681878214073 3.68612898194097 5.65185376118338 3.13480110438984 2.59979625578436 2.59979625578436 2.59979625578436 5.7242073092366 3.48177099774535 4.38291525600011 3.10157727781174 3.53456210212037 5.11713150240576 2.59979625578436 3.56402233026117 3.61762036583983 3.50842549389157 5.51142340766812 2.59979625578436 3.9428857640128 3.87727191442339 3.79430694705734 7.14943283174975 3.64106149683456 2.59979625578436 3.21057785747254 3.56674635887428 5.79385608200002 4.55523413143383 4.16327889222772 5.4043013777588 3.99727552143782 6.38751801370379 3.67878321099794 3.19774625800259 3.19442034293909 3.24569782192461 5.00203994210994 3.18526268121318 2.59979625578436 2.59979625578436 4.14728767738682 5.94651366381904 4.57522959498697 3.86220897474037 2.59979625578436 4.15626632057888 5.7238810369339 3.77853098325696 2.59979625578436 6.93097570675615 4.13918141603811 6.58101093345832 4.51596221078483 2.59979625578436 2.59979625578436 3.62556512346228 6.02952666265082 3.53563289237643 4.27862832628561 4.22470455400088 2.59979625578436 6.21025387604892 2.59979625578436 2.59979625578436 3.6291041059735 3.72470077920189 6.21446946403507 3.0961917105276 3.63238902565073 2.59979625578436 3.9542423708078 5.81495807845074 3.3040166343606 3.69879294883086 3.20704156102309 4.07389019521547 5.87618985090472 2.59979625578436 2.59979625578436 5.9006028716247 4.02181314734147 6.60422939424616 3.95592676154047 2.59979625578436 3.19836810956745 3.55299247203008 5.61619064085745 2.59979625578436 3.47458296180241 2.59979625578436 3.16047819545527 7.19303254238209 2.59979625578436 2.59979625578436 2.59979625578436 6.50311255947803 3.02864738326235 8.34555768902873 2.59979625578436 2.59979625578436 6.83687144479421 2.59979625578436 6.98663564531696 3.91132824973232 2.59979625578436 3.09253880012922 3.13786835974162 7.42031426319515 2.59979625578436 2.59979625578436 5.57251744498162 3.13906168656558 6.350357264757 3.34578888067279 2.59979625578436 2.59979625578436 5.51904414819448 5.88410242276542 2.59979625578436 2.59979625578436 3.25797369082606 3.83928738503629 6.69233301081002 3.29247100215013 2.59979625578436 2.59979625578436 3.14025367911579 6.77590082338067 3.11784851617552 3.33067381019803 6.18385693599867 2.59979625578436 8.26118989218306 2.59979625578436 2.59979625578436 4.36782934893257 3.45372448926146 6.70959227963081 2.59979625578436 4.27647691396808 4.98007382847903 3.37279228920747 6.65306737414398 3.9459970941976 4.20004270875239 4.60086858184383 4.03708419267244 5.7497707094119 2.59979625578436 2.59979625578436 2.59979625578436 3.11298070489525 5.75202752870652 2.59979625578436 2.59979625578436 2.59979625578436 3.57995862099293 5.95989420571456 3.38172702084249 2.59979625578436 2.59979625578436 3.97326330232263 5.1254989555152 2.59979625578436 3.19302232415317 2.59979625578436 3.51685343953971 5.22610550663972 3.91499129690811 4.44031529644625 3.53900214202384 3.63820398386121 5.25352991252912 2.59979625578436 3.85494580305507 6.41548727660647 3.73460818262302 6.01026880521951 3.19467141427376 3.07142817417063 2.59979625578436 4.48693271204573 7.04386108483033 2.59979625578436 3.10730057077166 2.59979625578436 3.61785560135177 4.97984784310528 2.59979625578436 3.53231847300873 5.88007410872435 4.6080507366938 4.04883247433714 6.1442242334389 2.59979625578436 2.59979625578436 3.09151528685361 3.04596543434785 4.93578006322342 3.04937180421191 2.59979625578436 5.38760642865613 3.04931507854715 6.18819978865999 2.59979625578436 2.59979625578436 2.59979625578436 6.3811581025713 6.82953135451954 3.25651977128008 3.11516147797062 7.41937712353551 4.93935857156845 7.13023297355952 3.35007378670469 3.14554511358825 6.6259549534242 3.08735284545691 6.85444905202866 2.59979625578436 2.59979625578436 2.59979625578436 2.59979625578436 4.48706839994693 3.30109143257354 2.59979625578436 5.55809855833411 3.20229976147952 6.85168499217741 2.59979625578436 2.59979625578436 7.5874038246614 2.59979625578436 7.49977064669147 2.59979625578436 3.13899408145671 2.59979625578436 3.36898212416835 7.42635553085483 3.22666753937026 3.16597009136717 5.30466570877666 3.3533297151516 6.84221332687656 3.1975645660093 2.59979625578436 3.5589910470301 4.35721365231224 5.71948657128785 3.79771147640099 2.59979625578436 7.8676435436257 3.56341734263042 6.5560900951623 3.14717678469408 2.59979625578436 3.97086621637858 4.3210881251534 6.96632057617884 2.59979625578436 3.92205209737917 5.70555067074489 3.4666767382516 6.77672375753331 3.14192697751166 3.04131369721671 7.83719480872355 4.09472957619589 6.62747070066509 2.59979625578436 2.59979625578436 7.35663601286316 3.11530692652306 7.32809807795188 2.59979625578436 2.59979625578436 4.85233738272201 3.34771328766447 7.1166779281328 3.85036913035679 2.59979625578436 5.3074777740222 3.65097381201179 6.60909950120151 2.59979625578436 2.59979625578436 4.37950673495693 3.2004768242502 3.72313740150032 6.06494705380708 3.45055086810467 3.13901363613911 3.42048852473569 2.59979625578436 7.14591820409883 3.50360441488598 2.59979625578436 6.3714929840092 3.36204250988082 5.80793595973562 3.36586943173339 2.59979625578436 4.31648287491186 3.81448312725219 4.73245795472037 4.13699349435205 3.60066604531036 2.59979625578436 4.75297125116396 6.58112164015823 3.89274358706688 3.25879465846468 4.67530021486359 3.54082805027927 6.85108806258952 3.27005780046848 3.44951294888695 4.85089334971615 3.31429537738927 6.16333969521263 2.59979625578436 3.37424946298459 4.24072801918229 3.5091143569893 6.51474621989054 3.15184207342633 3.28755938414103 4.4749090681306 4.17420583023669 7.5710620747578 3.67953587081363 3.3197901182369 5.41441957134718 3.78646604316083 6.62924857595465 2.59979625578436 3.53056413452946 7.82100744642661 5.45667075841334 7.37315429669419 3.44518071866167 3.11863948399305 6.44643323709681 3.448631920834 6.68028821126501 3.21867299731733 3.22322736688131 2.59979625578436 6.48924824687045 4.9068237253155 4.00777204911899 2.59979625578436 4.90634218050223 4.15069733872885 5.81616051126034 3.34444953840647 3.65586713919034 2.59979625578436 3.73196407753729 5.02890370927168 2.59979625578436 3.57609868205969 4.04499965737973 3.93630430115781 5.87693408558499 2.59979625578436 2.59979625578436 5.24590172550021 3.54690872487493 5.41244488486943 3.41195457515195 2.59979625578436 4.00451750091327 3.06980125949796 5.96405813626836 3.57540737014458 3.51194589800682 3.41695097319566 2.59979625578436 6.23060800664626 3.12117286708181 3.32868425701424 2.59979625578436 7.32634220615377 3.92586272002995 6.37208135115425 2.59979625578436 2.59979625578436 2.59979625578436 2.59979625578436 6.72019422722631 2.59979625578436 3.39597509573417 5.70706040627713 3.05549889512908 6.39410078314305 2.59979625578436 2.59979625578436 6.61703126641482 4.05730311952018 6.49494356893572 2.59979625578436 2.59979625578436 3.07631577613061 2.59979625578436 7.15523079700202 3.14315768447763 2.59979625578436 2.59979625578436 2.59979625578436 6.27252095256781 4.79587404593374 2.59979625578436 4.14780567910108 2.59979625578436 7.1261852874867 2.59979625578436 2.59979625578436 2.59979625578436 3.92301233965224 5.57939907572441 2.59979625578436 3.059035661787 2.59979625578436 3.28948764884999 5.80184550195546 2.59979625578436 3.14781871854752 3.89949653170754 3.3044068221996 6.70676899223199 2.59979625578436 2.59979625578436 6.51304002772897 3.2235071789958 6.73994595563329 2.59979625578436 2.59979625578436 3.68182989929518 3.35328498908235 6.67598989357843 2.59979625578436 3.41348554194456 2.59979625578436 2.59979625578436 5.27175588069972 2.59979625578436 3.09559387004943 6.85056335831364 4.21399704024519 5.87033840056631 2.59979625578436 3.15164342911053 4.14279396513624 3.47240287887911 5.61088024143791 2.59979625578436 3.32166868968202 5.42752221796323 3.58273082408704 6.02119820450454 2.59979625578436 3.34591117683446 5.06517079858433 2.59979625578436 5.86231537284063 2.59979625578436 3.22438648604129 3.09288309947995 3.56888036552917 6.0726017342539 2.59979625578436 2.59979625578436 3.51213099311162 3.08270106822196 5.55224852353526 2.59979625578436 3.10496040724535 2.59979625578436
Manes.14G078000.v6.1 3.14683983215409 2.59979625578436 3.92021867380748 3.75038115458394 3.2383473822611 3.38078536465957 2.59979625578436 3.11445218865464 3.49376837325421 2.59979625578436 3.59615589397252 2.59979625578436 3.62046441831223 3.44305187794855 3.18275097244238 2.59979625578436 3.51852869536645 4.25595750004627 3.54809303130482 2.59979625578436 3.64676774902138 4.02159135329138 3.86806484188898 3.6480409594847 3.14413877371066 3.79014938861514 3.82950817955246 2.59979625578436 3.45177722385841 3.12942703094249 2.59979625578436 3.98579678132179 4.15727262978711 3.19522409136653 3.14570398518928 3.39941693038722 3.70972850317257 3.46275402627941 3.54273597101275 3.37524171943136 3.67832315661216 3.90822915943341 3.88392636584803 4.01013362095992 3.44051830746251 3.77766567635179 3.88917722339797 3.38114915188791 3.87333280002639 2.59979625578436 2.59979625578436 4.08955849930752 3.50303880328295 3.24874933285914 3.30273000440967 2.59979625578436 4.57053492827877 3.32378826321993 4.00549615286874 3.35998747224409 3.25634658216568 3.35463609942184 3.31285807433133 2.59979625578436 2.59979625578436 3.14237346324655 4.58051223019278 3.19194094230314 3.12093291120984 2.59979625578436 3.63534940362202 3.79836026134918 3.7753725235791 2.59979625578436 2.59979625578436 3.56363431401342 3.85003373410979 3.24847608250363 2.59979625578436 3.31752771329381 4.3096638976182 3.6785121503149 3.96671037979723 2.59979625578436 2.59979625578436 4.18684380388312 4.36862933646404 4.06964360546408 3.82491009826567 3.79545467030766 3.5115007869912 3.79856609228066 3.72246787981123 2.59979625578436 2.59979625578436 3.71955075226505 3.49912752418334 3.19285832138037 3.63622688306178 3.2175151466054 2.59979625578436 3.31557217321446 3.47304370785199 3.54365946573046 5.12862405186618 2.59979625578436 3.06791173847519 3.79813600253126 3.18709662403514 2.59979625578436 3.30153397352435 3.16467000805317 3.37357534952051 3.55255446331805 2.59979625578436 3.91825195276001 3.34666675568901 3.45406892818204 3.17519681097436 3.74712202708874 3.56284251907067 2.59979625578436 3.30107830576528 3.58497213633413 3.03316965666899 3.25674191122001 2.59979625578436 2.59979625578436 2.59979625578436 3.79938721868522 2.59979625578436 3.42111300273466 3.52935196132226 3.0891275296357 2.59979625578436 3.2005024480778 3.23404875933684 3.65903663435232 3.11715769885859 3.16073271291655 2.59979625578436 3.30557079643847 3.79303507615621 3.03461879545996 3.46737055924807 3.09448431999199 3.39788747209717 3.8542539598962 3.07277416937966 2.59979625578436 3.18241641221583 3.17781093920006 3.45226107684251 3.10037248322062 3.4189762416518 4.33085509067422 3.13846362547094 3.85199784944144 3.07495913220232 2.59979625578436 2.59979625578436 2.59979625578436 3.77101798222552 3.4171658081868 3.16701331005524 3.49183502491586 2.59979625578436 2.59979625578436 2.59979625578436 2.59979625578436 3.59045007342481 3.51860111759208 3.12628544447371 3.39684887833031 2.59979625578436 3.25431612115486 2.59979625578436 3.91988476576934 2.59979625578436 2.59979625578436 3.00869623363141 2.59979625578436 4.13723944903781 3.62449439830634 3.32024232022317 3.13068999412181 2.59979625578436 3.68006359193551 2.59979625578436 3.34522728744805 3.57423272988652 3.21599979350751 3.24239127858813 3.47346663669662 3.39642989941761 3.65446411146874 2.59979625578436 2.59979625578436 3.32529133428012 3.41874749654539 3.58191338367461 3.32419446547007 3.16689536194367 4.14621795295066 3.61677307627576 2.59979625578436 2.59979625578436 3.22829425332205 4.10897365311219 3.45073439548337 3.77367409578493 3.48425876672712 2.59979625578436 3.83831152048608 3.23226733660521 3.58775514037745 3.45964190878352 2.59979625578436 2.59979625578436 3.33238703215835 2.59979625578436 3.07737644082094 3.15782640238907 3.23943786201555 3.2650180229635 3.93959578482285 2.59979625578436 3.35455894485225 2.59979625578436 3.60689639667395 3.34176463353204 3.80962873585657 3.49674835093757 2.59979625578436 2.59979625578436 3.12874083925188 3.05800329061214 3.19677433375722 3.43218861185877 2.59979625578436 3.5030039551816 2.59979625578436 2.59979625578436 3.64407670953844 2.59979625578436 3.51236062960917 3.17150791081674 2.59979625578436 3.49185471935923 3.25014544349024 3.51862563651096 3.48725331849201 2.59979625578436 3.42568183089218 2.59979625578436 3.11671905717742 2.59979625578436 2.59979625578436 3.67282201828456 3.17608306896042 3.23544690453558 3.55007708352618 3.19556340470997 3.373346376899 3.27415149574588 3.11512830171232 3.25686325425202 2.59979625578436 3.65185553354328 3.0751254337643 2.59979625578436 3.57449242583284 2.59979625578436 3.33483351561316 3.52565598760109 3.53348012249341 3.24021384773122 2.59979625578436 2.59979625578436 3.59521002625218 3.30262129821875 3.65244182252435 3.39696096412707 3.4551235647353 4.16400584633994 3.77497974381894 2.59979625578436 3.08773589500831 3.30593419081973 4.28234493984992 3.17749061347233 3.62078637969324 2.59979625578436 2.59979625578436 2.59979625578436 3.03747957287136 4.04816312576133 3.2892755442546 3.6017145150622 3.09900823605374 3.50719198956029 3.5062742012031 2.59979625578436 3.21057785747254 3.56674635887428 3.64165707291856 3.52676127792897 3.58549110300089 2.59979625578436 3.36724785466784 3.19008785338756 2.59979625578436 3.02411260142883 3.76550897345009 3.24569782192461 3.70258396608002 2.59979625578436 2.59979625578436 3.70695848093967 2.59979625578436 3.19446987617811 2.59979625578436 2.59979625578436 2.59979625578436 2.59979625578436 2.59979625578436 2.59979625578436 2.59979625578436 2.59979625578436 2.59979625578436 2.59979625578436 3.53689864302089 2.59979625578436 3.51786239715108 3.52099072017288 3.14223713453464 3.64174100201881 2.59979625578436 2.59979625578436 3.86976790507812 2.59979625578436 2.59979625578436 2.59979625578436 2.59979625578436 3.40503430776885 3.36370173476972 3.29842715226595 3.06942971940629 3.1933542419055 3.06601140229909 3.25721121744889 2.59979625578436 3.15916706065669 3.20704156102309 2.59979625578436 3.43402610613476 2.59979625578436 3.24897275233119 3.54211256810747 2.59979625578436 3.58139977578277 3.44886050587142 3.47565525924005 2.59979625578436 3.45536050003636 3.66018967772381 3.11937986360436 2.59979625578436 3.38416193941179 3.38788451366808 3.45706014466126 3.74748651209472 3.15037536408807 3.5766943121934 3.35883779744775 3.71094392319847 3.78903737411006 3.800479234893 3.20164312672398 3.29707522516397 3.14481839600152 3.80396395277201 4.06685169034419 3.60767739904696 3.95040299273951 3.71952928076159 2.59979625578436 3.73802955497561 3.26768129077464 3.12273955512324 3.52342389776374 5.53260901940399 3.34578888067279 2.59979625578436 3.54359859920675 2.59979625578436 3.24980416694994 3.41721789991342 3.62280837559436 2.59979625578436 4.06364863107713 3.54039886021135 2.59979625578436 3.24419192203211 3.39758033565916 3.98434059593289 3.22344610197473 3.93016915598116 2.59979625578436 3.53155994928146 3.27040979766199 3.53203352010553 3.84992470778395 3.04794204847268 3.25899884065111 3.45372448926146 4.23929493230702 2.59979625578436 4.20574069759034 3.88651700217446 3.97533224127357 3.35537022837668 4.13744632159808 3.28076458677052 3.04948717202689 3.85652900328212 2.59979625578436 3.60257146538986 2.59979625578436 4.15424656868395 3.11298070489525 2.59979625578436 3.63790334654271 2.59979625578436 3.30108436898664 3.85015556044826 3.08920714372086 3.55185685715032 3.1944944784519 2.59979625578436 3.70021863252178 3.71607341182361 3.78709556924625 2.59979625578436 3.30265235045542 2.59979625578436 3.2656464759195 4.23299323003454 2.59979625578436 3.82697302268523 3.53243079865207 3.07306420648377 3.66764047737369 2.59979625578436 3.13589593959261 2.59979625578436 3.33926872403034 3.61630722349436 2.59979625578436 3.62110143186392 3.88252562402422 2.59979625578436 3.32869152579516 3.47010227507714 3.40388052538003 3.61785560135177 2.59979625578436 3.1133240832199 3.63807990455992 3.17231317506197 2.59979625578436 3.64502444241967 3.51574563284057 3.5995725395466 2.59979625578436 3.56963630029071 3.75393549680243 2.59979625578436 3.23307136903005 2.59979625578436 3.58892620692437 3.67994191429749 3.65031655402159 3.54425400981323 3.29459327228905 2.59979625578436 2.59979625578436 3.48788424575146 3.52086051291967 2.59979625578436 2.59979625578436 3.69415845135935 3.68506792659287 3.76737684440914 3.53428471141661 3.44647907091879 3.43651712881194 2.59979625578436 3.16980602888094 2.59979625578436 2.59979625578436 3.40715420382606 3.49105114569248 3.30109143257354 2.59979625578436 3.37410327500007 4.13239208286991 3.59922678175207 2.59979625578436 2.59979625578436 3.11486485550114 4.32179414007666 3.72987887300017 2.59979625578436 3.66043172394382 3.5792875926982 3.67543192090741 3.09168813019347 2.59979625578436 2.59979625578436 2.59979625578436 3.3533297151516 3.56952244699675 3.43933261008128 2.59979625578436 3.5589910470301 3.09661102337773 3.80229284395093 3.30442840010922 3.76305104014096 3.56316175631973 3.82951374308233 3.5571088832189 3.14717678469408 2.59979625578436 3.23124158278061 2.59979625578436 3.56736478650805 2.59979625578436 3.20753853820288 2.59979625578436 4.06074005892778 3.63157338889014 2.59979625578436 3.22180690923061 3.58986033417048 3.11791344840348 3.60387661756193 2.59979625578436 3.52271871871532 2.59979625578436 3.72956585140675 3.0284462862932 3.44879108853492 3.2328387430116 2.59979625578436 4.09163056326308 3.29158988951864 4.03016181923884 3.27322924455616 2.59979625578436 3.87406173053551 3.89351241171717 3.53847686764951 3.29663103898979 3.76610394418879 4.02334989432748 3.47843854242518 2.59979625578436 3.78669727175961 4.43007380415305 3.8732461473292 2.59979625578436 3.69810982247138 4.51110840982021 3.78906326114918 3.37185434725751 5.34566672721358 3.13903998395891 4.08372120898946 2.59979625578436 2.59979625578436 4.39289283435705 3.28117845314827 3.8116874285706 4.18606335885253 4.07222534843677 4.569313792063 3.90241560980086 4.00751307854826 4.02726056418837 3.95095185850016 4.34601057757032 2.59979625578436 3.74119070843721 3.78528617484139 3.16658854311766 5.43094624524561 3.49948415980588 3.61072093684214 3.15066378465705 4.24072801918229 4.04785316127455 3.72457378252218 4.10197670422742 3.77000473532773 3.23035530106182 4.73749339697024 3.92627185587959 4.39569363555179 3.3197901182369 3.6888404671252 3.78646604316083 4.32033293870511 3.22347444536885 3.14332354224269 3.65108298856748 2.59979625578436 4.14076546407845 3.62814463980205 3.11863948399305 4.15416678896926 4.50761848476495 3.22310506880101 3.81116212660665 3.95439250155381 3.30409561387671 5.21631662540804 3.87185768498458 3.51082790168131 2.59979625578436 2.59979625578436 4.36577030852501 3.50978775222963 3.34444953840647 3.51929516966729 2.59979625578436 4.83365273438365 2.59979625578436 3.89214745174932 3.40187214262271 3.21021486625664 4.58481622711171 3.23562971642821 3.51255789156111 3.50378192147112 3.10979399629646 4.13916137357046 3.88060281162688 3.41195457515195 3.29367264049087 3.24766064870577 3.26160885265144 2.59979625578436 2.59979625578436 3.51194589800682 2.59979625578436 2.59979625578436 4.24823066525548 3.62643403330102 4.42470705584507 5.21689957395349 3.3444210447866 4.19859064216005 3.6796059605765 3.7921270888656 3.09477353892355 3.47295221299192 5.47909756932952 2.98900452407651 4.12953993110064 3.06332944846279 3.75271796694547 4.05500280587326 3.06479868293381 3.57880576305393 3.43488083141115 2.59979625578436 3.69603746055106 3.41735742232595 4.34305048996061 2.59979625578436 3.27070239318665 3.85690721464938 3.53263743416576 3.5302863255487 2.59979625578436 3.49552710710383 2.59979625578436 3.76430622490982 2.59979625578436 3.5405384840355 3.52129112065354 4.46601374810829 4.16169859810897 3.48505988337832 3.17004009026973 2.59979625578436 3.11489981915957 3.83285326825137 3.9572159677963 3.61024766233292 2.59979625578436 3.77317512885647 2.59979625578436 2.59979625578436 4.17443433286362 3.36674922290519 4.04784677495562 3.2500535295445 4.18011297773721 2.59979625578436 2.59979625578436 4.8113019345957 3.7218804815132 2.59979625578436 4.14217509733931 2.59979625578436 3.65393620300245 3.82194434515169 3.50406393511715 3.73622950798864 2.59979625578436 2.59979625578436 3.24895042512516 4.9044062482472 4.03464672992125 2.59979625578436 4.11862787536326 3.12439282256448 5.02854162669176 3.54449289306235 3.1359058019152 2.59979625578436 2.59979625578436 3.4309770644687 3.91808341771681 3.8120814247525 3.72791025041151 3.85111346624644 2.59979625578436 3.8655649995876 3.67780851228293 4.72377909511632 3.39575812278152 3.92702060530145 2.59979625578436 2.59979625578436 3.73833512589061 3.54645731268943 4.57343399013619 3.1167432246131 2.59979625578436 3.99971141227724 3.12984163088293 4.41130423875524 3.59541879055473 4.12147217415274
Manes.14G078100.v6.1 2.59979625578436 2.59979625578436 2.59979625578436 2.59979625578436 2.59979625578436 2.59979625578436 2.59979625578436 2.59979625578436 2.59979625578436 2.59979625578436 2.59979625578436 2.59979625578436 2.59979625578436 2.59979625578436 2.59979625578436 2.59979625578436 2.59979625578436 2.59979625578436 2.59979625578436 2.59979625578436 2.59979625578436 2.59979625578436 2.59979625578436 2.59979625578436 2.59979625578436 2.59979625578436 3.16295777007222 2.59979625578436 2.59979625578436 2.59979625578436 2.59979625578436 2.59979625578436 2.59979625578436 3.19522409136653 2.59979625578436 2.59979625578436 2.59979625578436 2.59979625578436 2.59979625578436 2.59979625578436 3.23201493111793 2.59979625578436 2.59979625578436 2.59979625578436 2.59979625578436 2.59979625578436 2.59979625578436 2.59979625578436 2.59979625578436 2.59979625578436 2.59979625578436 2.59979625578436 2.59979625578436 2.59979625578436 2.59979625578436 2.59979625578436 2.59979625578436 2.59979625578436 2.59979625578436 2.59979625578436 2.59979625578436 2.59979625578436 3.10654593426012 2.59979625578436 2.59979625578436 2.59979625578436 2.59979625578436 2.59979625578436 2.59979625578436 3.14104836382465 3.20611898545288 2.59979625578436 2.59979625578436 2.59979625578436 2.59979625578436 2.59979625578436 2.59979625578436 2.59979625578436 2.59979625578436 2.59979625578436 2.59979625578436 2.59979625578436 2.59979625578436 2.59979625578436 2.59979625578436 2.59979625578436 2.59979625578436 2.59979625578436 2.59979625578436 2.59979625578436 2.59979625578436 2.59979625578436 3.32037428677871 2.59979625578436 2.59979625578436 2.59979625578436 2.59979625578436 2.59979625578436 3.20664689713645 2.59979625578436 2.59979625578436 3.10849398345359 2.59979625578436 2.59979625578436 2.59979625578436 2.59979625578436 2.59979625578436 2.59979625578436 2.59979625578436 2.59979625578436 2.59979625578436 2.59979625578436 2.59979625578436 2.59979625578436 2.59979625578436 2.59979625578436 2.59979625578436 2.59979625578436 2.59979625578436 2.59979625578436 2.59979625578436 2.59979625578436 2.59979625578436 2.59979625578436 2.59979625578436 2.59979625578436 2.59979625578436 2.59979625578436 2.59979625578436 2.59979625578436 3.4373015361164 2.59979625578436 2.59979625578436 2.59979625578436 2.59979625578436 2.59979625578436 2.59979625578436 2.59979625578436 2.59979625578436 2.59979625578436 2.59979625578436 3.30557079643847 2.59979625578436 3.21244460660398 2.59979625578436 2.59979625578436 2.59979625578436 2.59979625578436 2.59979625578436 2.59979625578436 2.59979625578436 2.59979625578436 2.59979625578436 3.30425500275403 2.59979625578436 2.59979625578436 2.59979625578436 2.59979625578436 2.59979625578436 2.59979625578436 2.59979625578436 2.59979625578436 2.59979625578436 3.07587858392687 3.16701331005524 2.59979625578436 2.59979625578436 2.59979625578436 2.59979625578436 2.59979625578436 2.59979625578436 2.59979625578436 2.59979625578436 3.39684887833031 2.59979625578436 2.59979625578436 2.59979625578436 2.59979625578436 3.08843871467039 2.59979625578436 2.59979625578436 2.59979625578436 2.59979625578436 2.59979625578436 2.59979625578436 2.59979625578436 2.59979625578436 2.59979625578436 2.59979625578436 2.59979625578436 2.59979625578436 2.59979625578436 2.59979625578436 2.59979625578436 2.95967134658604 3.29885691157333 2.59979625578436 2.59979625578436 2.59979625578436 2.59979625578436 3.96426791580462 2.59979625578436 2.59979625578436 2.59979625578436 2.59979625578436 3.321338580523 2.59979625578436 2.59979625578436 2.59979625578436 2.59979625578436 2.59979625578436 3.73044051282305 2.59979625578436 2.59979625578436 2.59979625578436 3.00967619553112 2.59979625578436 2.59979625578436 2.59979625578436 3.02576765931864 2.59979625578436 2.59979625578436 2.59979625578436 3.05392758145134 3.2650180229635 3.39145816204378 2.59979625578436 2.59979625578436 2.59979625578436 2.9870565861914 2.59979625578436 2.59979625578436 2.59979625578436 2.59979625578436 3.13920880252861 2.59979625578436 2.59979625578436 2.59979625578436 2.59979625578436 3.14997929703986 2.59979625578436 3.42232468042162 3.26181179846843 2.59979625578436 2.59979625578436 3.13246240288098 2.59979625578436 2.59979625578436 2.59979625578436 3.39303938594947 2.59979625578436 2.59979625578436 2.59979625578436 2.59979625578436 2.59979625578436 3.32702834205485 2.59979625578436 2.59979625578436 2.59979625578436 3.17608306896042 2.59979625578436 2.59979625578436 2.59979625578436 2.59979625578436 2.59979625578436 2.59979625578436 2.59979625578436 2.59979625578436 2.59979625578436 2.59979625578436 2.59979625578436 2.59979625578436 2.59979625578436 2.59979625578436 2.59979625578436 2.59979625578436 2.59979625578436 2.59979625578436 2.59979625578436 2.59979625578436 2.59979625578436 3.87580723572066 2.59979625578436 2.59979625578436 2.59979625578436 2.59979625578436 3.92141333578715 2.59979625578436 3.10157727781174 2.59979625578436 2.59979625578436 2.59979625578436 2.59979625578436 2.59979625578436 2.59979625578436 3.03747957287136 2.59979625578436 2.59979625578436 2.59979625578436 2.59979625578436 2.59979625578436 2.59979625578436 2.59979625578436 2.59979625578436 2.59979625578436 2.59979625578436 3.52676127792897 2.59979625578436 2.59979625578436 2.59979625578436 3.42897032873693 2.59979625578436 2.59979625578436 2.59979625578436 2.59979625578436 2.59979625578436 2.59979625578436 2.59979625578436 2.59979625578436 2.59979625578436 3.43504416208772 2.59979625578436 2.59979625578436 3.11444189945037 2.59979625578436 2.59979625578436 2.59979625578436 2.59979625578436 3.20150989367274 2.59979625578436 2.59979625578436 3.14710624753656 2.59979625578436 2.59979625578436 3.06622404529752 2.59979625578436 2.59979625578436 3.15767287045227 2.59979625578436 2.59979625578436 3.36241783843061 2.59979625578436 2.59979625578436 2.59979625578436 2.59979625578436 2.59979625578436 3.29842715226595 3.06942971940629 2.59979625578436 3.06601140229909 3.25721121744889 3.69767045161778 3.15916706065669 3.20704156102309 2.59979625578436 3.08587502403935 2.59979625578436 2.59979625578436 3.15022104454705 3.38144601411272 2.59979625578436 2.59979625578436 2.59979625578436 2.59979625578436 2.59979625578436 3.0825107763154 3.11937986360436 3.31762165171637 2.59979625578436 2.59979625578436 2.59979625578436 2.59979625578436 2.59979625578436 2.59979625578436 2.59979625578436 2.59979625578436 2.59979625578436 2.59979625578436 2.59979625578436 3.09522200693535 2.59979625578436 2.59979625578436 2.59979625578436 3.3195691347463 3.09253880012922 2.59979625578436 2.59979625578436 2.59979625578436 2.59979625578436 2.59979625578436 3.13906168656558 2.59979625578436 2.59979625578436 2.59979625578436 2.59979625578436 2.59979625578436 2.59979625578436 2.59979625578436 2.59979625578436 2.59979625578436 2.59979625578436 3.14919715036927 2.59979625578436 2.59979625578436 3.16746079526105 2.59979625578436 2.59979625578436 3.11784851617552 2.59979625578436 2.59979625578436 2.59979625578436 3.07195668903267 3.74660929560584 3.04794204847268 2.59979625578436 2.59979625578436 2.59979625578436 2.59979625578436 2.59979625578436 2.59979625578436 2.59979625578436 2.59979625578436 2.59979625578436 2.59979625578436 3.23323260867859 2.59979625578436 3.45109885259742 2.59979625578436 2.59979625578436 2.59979625578436 2.59979625578436 2.59979625578436 2.59979625578436 2.59979625578436 2.59979625578436 3.40508134271753 2.59979625578436 2.59979625578436 2.59979625578436 2.59979625578436 3.10140652150073 2.59979625578436 3.14267566082531 2.59979625578436 2.59979625578436 2.59979625578436 3.2656464759195 3.20412094079488 2.59979625578436 2.59979625578436 2.59979625578436 3.53416582521799 3.47810055175345 2.59979625578436 3.5181177796101 2.59979625578436 2.59979625578436 2.59979625578436 2.59979625578436 2.59979625578436 2.59979625578436 2.59979625578436 2.59979625578436 2.59979625578436 3.0680091370017 2.59979625578436 2.59979625578436 2.59979625578436 2.59979625578436 2.59979625578436 2.59979625578436 2.59979625578436 2.59979625578436 2.59979625578436 2.59979625578436 2.59979625578436 2.59979625578436 2.59979625578436 2.59979625578436 2.59979625578436 2.59979625578436 2.59979625578436 2.59979625578436 2.59979625578436 2.59979625578436 2.59979625578436 2.59979625578436 2.59979625578436 2.59979625578436 2.59979625578436 2.59979625578436 2.59979625578436 3.05152976655718 2.59979625578436 2.59979625578436 2.59979625578436 3.08735284545691 2.59979625578436 2.59979625578436 2.59979625578436 2.59979625578436 2.59979625578436 2.59979625578436 2.59979625578436 2.59979625578436 2.59979625578436 2.59979625578436 2.59979625578436 2.59979625578436 2.59979625578436 3.11486485550114 2.59979625578436 2.59979625578436 2.59979625578436 2.59979625578436 2.59979625578436 2.59979625578436 2.59979625578436 2.59979625578436 2.59979625578436 2.59979625578436 2.59979625578436 3.21993074199792 2.59979625578436 2.59979625578436 3.5589910470301 3.09661102337773 2.59979625578436 2.59979625578436 2.59979625578436 2.59979625578436 2.59979625578436 2.59979625578436 2.59979625578436 2.59979625578436 2.59979625578436 2.59979625578436 3.29025677866774 2.59979625578436 2.59979625578436 2.59979625578436 2.59979625578436 2.59979625578436 2.59979625578436 2.59979625578436 3.17879938663296 2.59979625578436 2.59979625578436 3.74402143797072 2.59979625578436 2.59979625578436 2.59979625578436 3.0284462862932 3.09463790016529 2.59979625578436 2.59979625578436 2.59979625578436 2.59979625578436 2.59979625578436 2.59979625578436 2.59979625578436 2.59979625578436 2.59979625578436 2.59979625578436 2.59979625578436 2.59979625578436 2.59979625578436 2.59979625578436 2.59979625578436 2.59979625578436 2.59979625578436 2.59979625578436 2.59979625578436 2.59979625578436 2.59979625578436 2.59979625578436 2.59979625578436 2.59979625578436 2.59979625578436 3.36586943173339 2.59979625578436 2.59979625578436 2.59979625578436 2.59979625578436 2.59979625578436 2.59979625578436 2.59979625578436 2.59979625578436 2.59979625578436 2.59979625578436 2.59979625578436 2.59979625578436 2.59979625578436 2.59979625578436 2.59979625578436 2.59979625578436 2.59979625578436 2.59979625578436 2.59979625578436 2.59979625578436 2.59979625578436 2.59979625578436 2.59979625578436 2.59979625578436 2.59979625578436 2.59979625578436 3.23035530106182 2.59979625578436 2.59979625578436 2.59979625578436 2.59979625578436 2.59979625578436 2.59979625578436 2.59979625578436 2.59979625578436 2.59979625578436 2.59979625578436 2.59979625578436 2.59979625578436 2.59979625578436 2.59979625578436 2.59979625578436 3.0945433916009 2.59979625578436 3.21867299731733 2.59979625578436 2.59979625578436 2.59979625578436 2.59979625578436 2.59979625578436 2.59979625578436 2.59979625578436 3.25815219576688 2.59979625578436 3.34444953840647 2.59979625578436 2.59979625578436 2.59979625578436 2.59979625578436 3.14201754722178 2.59979625578436 2.59979625578436 2.59979625578436 2.59979625578436 2.59979625578436 2.59979625578436 2.59979625578436 2.59979625578436 2.59979625578436 3.41195457515195 2.59979625578436 2.59979625578436 2.59979625578436 2.59979625578436 2.59979625578436 2.59979625578436 2.59979625578436 2.59979625578436 2.59979625578436 2.59979625578436 2.59979625578436 2.59979625578436 2.59979625578436 2.59979625578436 3.01607379670363 3.03183288177952 2.59979625578436 2.59979625578436 2.59979625578436 2.59979625578436 2.59979625578436 2.59979625578436 2.59979625578436 2.59979625578436 2.59979625578436 2.59979625578436 2.59979625578436 2.59979625578436 2.59979625578436 2.59979625578436 2.59979625578436 2.59979625578436 2.59979625578436 2.59979625578436 3.19585971097053 2.59979625578436 2.59979625578436 2.59979625578436 2.59979625578436 2.59979625578436 2.59979625578436 2.59979625578436 2.59979625578436 2.59979625578436 3.14301693326046 2.59979625578436 2.59979625578436 2.59979625578436 2.59979625578436 2.59979625578436 2.59979625578436 2.59979625578436 2.59979625578436 2.59979625578436 2.59979625578436 2.59979625578436 2.59979625578436 2.59979625578436 2.59979625578436 3.06152639500709 2.59979625578436 2.59979625578436 2.59979625578436 2.59979625578436 2.59979625578436 2.59979625578436 2.59979625578436 2.59979625578436 2.59979625578436 2.59979625578436 2.59979625578436 2.59979625578436 2.59979625578436 2.59979625578436 2.59979625578436 2.59979625578436 2.59979625578436 2.59979625578436 3.1964791051938 2.59979625578436 2.59979625578436 2.59979625578436 2.59979625578436 2.59979625578436 2.59979625578436 2.59979625578436 2.59979625578436 2.59979625578436 2.59979625578436 2.59979625578436 2.59979625578436 2.59979625578436 3.23170429409391 2.59979625578436 3.06320104111917 2.59979625578436 2.59979625578436 2.59979625578436 2.59979625578436 2.59979625578436 2.59979625578436 2.59979625578436 2.59979625578436 2.59979625578436 2.59979625578436 2.59979625578436 2.59979625578436 2.59979625578436
Manes.14G078200.v6.1 6.29820467540688 5.35255809902138 6.57825111844426 6.22958717943272 6.14469345599851 5.98692305643937 5.9565373088225 6.34091726352352 6.28050937242872 5.69678813066289 6.46128181255312 5.96109937491633 6.63696339855299 6.15516308938779 6.16613963721829 6.34970691523993 6.54057856460624 6.59012080608908 5.36080232056295 6.09978214081617 5.96985404330871 5.93751819681854 6.51779490818787 5.89313905477309 5.61248086017797 6.21360508632459 6.37116957188158 6.65280296956704 6.0438196019397 5.74347138366733 6.16085394699407 6.19410485435318 6.68878731367294 6.25886464548394 5.59258806528801 6.39717589009494 6.00703127076693 6.61134687087981 5.76495823724127 6.92183493782071 6.09518175321637 5.92463714638154 6.04278360013238 6.33328116408862 6.10355458243585 5.60687622284921 5.98353857573904 5.71199867850062 5.64439648369635 6.06868337202256 6.43314301797251 6.43937036184769 6.32914885572186 5.68158242540015 6.22397130513589 6.09385149896813 5.73639988322427 6.31244147125052 5.9384107399672 5.69745951048015 5.51753913484959 6.18460111345493 5.97552831256526 6.32364397525139 6.00610626886012 5.37870782497597 6.23780731782996 6.37749946990317 5.81377847803902 5.59953907112887 6.45557889945085 6.07706021346862 6.20389323653217 2.59979625578436 5.95817866039323 6.8005375496727 6.03701202444223 6.42378943806351 5.55321635727435 6.24726801245106 6.39086461949268 5.84889127767409 6.1735761974194 6.03102665532491 5.92543625862329 6.16649236555893 5.52048077937565 5.8793913498267 6.13712175530189 5.31654733579871 5.91442792531955 6.14960744209228 6.19735678793692 5.81179311038622 6.50522654805199 6.19068092021977 5.77501482724773 6.06949073987428 5.89236701171543 5.88005027813762 6.09385668443847 5.71553207255531 5.63059304831256 5.88815111218203 2.59979625578436 6.22485149607272 6.35498200076584 5.88832571213774 6.46102546404409 5.69139316155131 6.11628096408878 6.27684250615798 5.87105881974904 6.22269589544987 5.67228931414433 5.77757432936895 6.46147453361973 5.86237169379917 6.63949512814769 5.22509417621625 6.57180035135512 6.90265798102589 6.28761161824324 6.41196363511468 6.32201867823139 5.77967530918895 6.07828891521636 6.56369121325672 7.11474794617406 6.15136727068011 5.85067369756541 5.7502233949921 6.06172895599259 6.58847341176171 5.69618591814306 5.53978503086787 6.74188230110581 6.12288554176587 6.83589007854592 6.16861657262966 5.7942245284903 6.87504165110893 5.97616373274214 7.04711225078041 5.89970672689854 5.54235784529919 6.4086061224226 6.59281655009176 7.03884225007135 6.75329802676817 5.76931539328313 6.3344929951875 5.99638636187746 6.9001598764243 5.74407095863511 6.50755147520585 6.47015277667375 6.45711805538683 6.63434596194705 6.14252014452649 5.8425447831024 5.71446875154745 6.32232280224194 6.45360566069961 5.344998807521 5.53668757268478 6.34158610427499 6.22086242428791 2.59979625578436 5.76589825617018 5.52366832704685 6.13110361324253 5.45748106824355 6.80410800565515 6.2780078815935 5.31317363415352 6.18373784414386 5.93681531210773 6.61629184919181 2.59979625578436 5.54328378953289 6.55429359232538 5.81500560433406 6.42546461245269 5.48358777781422 5.85750655907449 6.42697628723337 6.11178828107325 6.84883881993937 6.0841208047621 5.44605495810029 6.60109408880925 5.91702072810414 5.97978267290735 6.79119995425543 5.92758481191855 5.50098368613719 6.78294227766509 6.28891771926978 7.12169559941387 5.51166167011575 6.06568639772521 6.91804109546092 6.12757079400635 7.22879554918479 6.15407731790936 6.32127301769151 6.20104375569449 6.08084722332617 7.36581476093395 5.86119662507655 6.20015199678959 6.68421389016799 6.45426032892177 6.30630992731676 6.25120877680221 6.31607273264783 6.43248458825878 6.24123085030961 6.91186229813667 6.02567319092228 6.04148549712122 6.22877327624682 5.99166770589816 7.09947362883203 6.2158507907734 2.59979625578436 6.31390075453084 4.72669514704258 6.40315739655821 5.71146004742293 6.67440285557255 6.10549154135393 5.74435641539288 7.03360534608998 5.98776092395892 6.13303246766756 7.13249000447236 6.0334913860418 7.14216581644572 6.37267567663603 7.03656042737696 7.46139595676819 6.49190920218817 7.43116058788294 6.41352480365994 7.05933594114879 6.40101658808488 6.35498690608773 6.60834111977939 5.32293994031574 6.71801670138939 6.9267297354229 5.88596643426081 7.13741514561267 6.45955914850863 7.59929242035003 6.20686151704954 6.58500049065769 7.18167177901849 6.36175418490987 7.11997799229977 6.51429281997617 5.85543764854848 7.51208603725723 6.1501081337076 6.72529313604679 6.58895847313155 6.35017255248571 6.81671724211811 6.51383750743463 6.91056648307812 7.03978418112362 6.51274683965945 6.85541071141552 6.57297196940518 6.54989675130153 2.59979625578436 7.22024938555679 6.00880090869372 7.38118986910234 6.73093373759574 6.03713036323022 7.04196751620461 6.76762913278444 7.32765043633718 6.54731231140057 6.04818010330208 6.82377380097421 6.4506496693985 6.9556367189958 6.23972116509924 6.02128848016932 7.02552754832014 6.18824302217234 7.46014657219398 5.0509558745489 6.86083711529152 6.88657763888487 6.34548783927918 7.43973040223185 6.73575724254212 6.6779721713483 7.14976299273802 6.7659977536719 7.33587071709834 6.45410187452428 7.05998443413787 6.3356916703778 6.35624153710351 7.75296564728975 6.854206382297 6.76779336309445 7.02086964535711 6.6181630703022 6.87984901010865 6.79413935020984 6.42822785011559 7.14797754239709 6.04908275632419 7.19605183000355 6.34459024987144 6.62632498369172 6.70801728050301 6.35013748652378 6.80395766716195 6.21640155735534 6.02119586107416 7.19650821405561 5.97077297044678 7.13098555976987 6.6948275634552 6.28297791613009 6.12908710493624 6.25167864757051 7.01981439616765 6.0234444900147 6.37974644390569 6.22524771647633 6.69146788397185 6.90899033156784 2.59979625578436 6.23253308719426 6.24826797399689 6.25867462659273 6.9444528646765 5.92610370336394 6.19353353924224 6.90745743811521 6.35613365240305 7.01864982297366 6.29814781199272 6.47939553702547 5.97189324196246 6.33373056618991 7.45828149449101 5.51823138421788 6.41517359861344 7.40174482405604 6.38733919736935 7.30996526039773 6.0978835286877 7.21868503637506 6.19018104480769 6.23448687611944 7.23780613042692 5.86762247427198 6.0263286369962 6.31488907906603 6.14862945955431 6.42771753211754 5.71876114531439 6.23044054025542 6.53251077602442 6.63409625511817 6.87742671504944 6.94474447357052 6.04878483709329 6.65246342999264 6.90816312460631 6.7204668842368 6.80757111070585 6.74641940857031 6.56866003214113 7.23270252845262 6.92408759051314 6.70339526999356 6.40595536947424 6.72352643570654 6.30926710809734 6.72839684409765 6.350357264757 6.59719388903512 7.27296784486543 6.75036885292874 6.33513874419303 7.61865582206758 6.27812538959574 6.89247240670237 7.50282003358478 7.03827781104017 7.35017384146291 6.1872911835023 6.51806696699957 6.2534310305924 6.64979593428955 7.38566527034649 5.86063719411759 5.8871417662582 6.73999270315406 6.31605911684136 6.7205175880861 6.08947699529104 6.83797101091625 6.38891773107921 6.22965179622719 7.0946024451436 6.55987926535453 6.47714059915926 7.05398686723909 7.16153875394882 6.50493490054257 6.38431973216833 7.05443576785075 6.74653812553823 6.6068424309806 7.18480353041163 6.09356969944155 6.69055502123674 7.13374937531001 6.54103096005553 7.44825734500688 6.42197011609388 6.4190157070878 7.10314997501416 6.2770783357077 7.50513732367821 6.22083522467875 5.97107690384012 7.06328382555258 6.59800767791733 6.80620858669306 6.48999780140007 6.2887477101437 6.38527774152666 6.51187076373247 6.54257510759866 6.27590396602985 5.29970810755228 6.36103353373676 6.82569605508405 7.15171374670074 5.41074668119109 6.88344450226906 7.01722342094024 6.16234704670174 7.23894934353574 5.98387037371611 6.04040522298132 6.97546984128743 5.84630812190143 7.54400877477368 6.70003819573574 6.29189076122963 6.66239208920597 5.92617332009256 6.98894882716559 6.71312263696766 6.67564752492213 7.17857966818275 6.21184770604962 6.70043370019693 6.68977144463876 6.53557976063705 6.3349533820698 5.92077099008817 6.31205306306098 6.8907775278392 6.80082387642967 6.31978510814882 6.18692338929808 6.34139668966691 5.91207726029586 6.74012352008623 5.89542122720876 6.8257133781553 6.3811581025713 6.97970850827646 6.46574882231002 6.15026632991221 6.91928191622197 6.44409057800864 6.61522682632647 6.72350781289255 6.34023328349511 7.04617301586948 6.48052549329965 7.3077171171258 6.3851809006607 6.6006549864562 6.73972162994367 6.73174523704431 7.07931241535017 5.90005882727367 7.13322446393483 6.68624525414728 6.14166953724765 6.53466943725873 6.35949339265204 6.06391601168411 7.19170746149792 6.48230835951491 6.54122546464235 5.89418576394706 6.38620612248355 6.66908748136574 6.20884595873952 7.33381107356419 6.02326921356943 6.22868505054887 6.59595200884219 6.34038852394315 6.9658080939236 5.8828251834733 6.56522139686924 6.78150673024579 6.32029216265584 6.69736436494133 5.83815575891467 6.16837960396527 6.25088044334078 6.28677176821675 6.70761958395409 5.88740408020908 7.13915414363252 6.71410153150395 6.31436857234211 7.01459808476474 6.60996663678552 6.07159943449839 6.57891556813671 6.49026051358862 6.91887492213549 6.64532074373566 6.32788395822883 6.56774849979802 6.39908991595104 6.48642714812498 6.775362404275 6.72636493395729 6.37380596660998 6.25876118255932 6.65406200379202 5.39993386508458 5.47595324645993 6.1697499390067 6.8981357161982 6.40297909926267 6.05547757581182 5.63569286622951 6.23388016376664 6.2868067766181 6.72719859490051 6.14460179159068 6.25799502364275 5.81846623812773 6.2404513468153 6.35781041895942 6.82693041149534 6.73016952869136 6.5140917223853 6.02147791713232 5.43846308275631 6.04714775127529 5.34756737216259 5.69277709936289 6.17118091857344 5.14287709749414 5.69162912332776 6.15178628091055 5.59078012532911 6.65787110559949 6.03320827967515 6.86421527214058 6.48487544583751 6.64117119517189 5.60078804248834 5.64007787251255 5.79494788891754 5.6408018039226 5.56633278281737 5.9772045518766 6.33035619743459 6.32077363690274 6.01888754732157 5.9884676351018 5.47472591435896 6.04873829167303 6.04321659552249 6.074334199958 6.28267858650527 5.84020570010398 6.05155862055641 6.64864733696046 5.86329294715447 5.85347512065452 6.06336928251844 6.25260587143932 6.2780360653512 6.4721365664615 5.68614066894273 6.0150380647095 6.14156627062532 6.24522492257739 5.81626801019307 5.58268590062545 6.859079669524 6.26497647261464 6.71234829731139 6.22524193554445 6.08432073883661 6.61331503214131 6.30986000511633 6.61387786803809 6.54359627609279 6.74426929189662 5.5454887382748 6.8576167369062 5.79947106884441 5.01000804305169 5.72440515974775 6.6376223963644 5.75027770546258 6.47555482326289 6.5334934104648 5.79728523811358 5.85540789248489 6.16037619325298 5.02890370927168 6.35499592369567 6.40503348396498 6.12885982591387 6.19101006807864 6.37299107802886 6.2484307966999 5.66514855372027 5.2754454423841 5.93894624644941 6.20072354216021 5.92669020020694 4.8806997409056 6.18053558497657 5.83074258478787 6.69626961820566 6.39907841104319 6.21443142750315 6.23941935655863 6.50185653103526 6.17853519666815 6.55722900735432 5.52666076305232 6.41561968680458 6.4537391120186 6.10245099926131 7.09134428556589 6.74258098540395 5.49757461085338 6.13659487941709 5.87697232320713 6.63223379180767 6.46197279491136 6.02706340488969 5.81692281474234 5.24758969258177 6.83383568519589 6.09044454102177 7.09973853505779 6.45628259847511 5.56850228440753 6.47064309599184 6.08411824706324 6.5905412282581 6.30496184101462 6.61284679685229 6.95576186305084 6.28132210673826 6.67805217387276 6.77490069291693 6.23808933028928 7.21337987141517 6.314152850383 6.41903312911675 6.46696408695019 6.71271117010214 6.81605489438991 6.12282898404585 6.63031381410005 6.50900109670796 6.28614808950425 6.3409516246736 6.04463592596182 6.73546541546673 6.60086016198519 6.17655573978048 7.07315546899381 5.47575514284333 6.03486645390216 6.68609196758773 6.44169025109628 6.92380470520916 6.15512611918298 6.05559381855821 7.04556819537269 6.13525620728337 6.62211031927635 6.43564925666458 6.29056067782378 5.44073392786822 6.47041706976879 7.09282300374713 5.82234323493266 6.14988392157428 5.71622738349198 6.21656924109895 6.37202563089022 5.54592588227633 5.69779603440679 6.83870819404332 6.69035451905964 6.77936038286271 6.03710767101932 6.30370916019861 6.51283014263053 6.12711864386343 6.9579440590899 5.88449022218364 6.50383677451611 6.64748983628154 6.50271805110479 6.28941501479944 6.38688840264204 6.4405440490308 6.01642648980919 6.1651016670071 6.55061197339827 5.96428445992535 5.36592475869057 6.314557164354 5.96925424868159 6.04902284389876 5.81889222830739 5.96975479920539 6.02287102006921 6.54397737639215 6.75186850315327 5.64833981120567 6.51276295670189 5.92611368225405
Manes.14G078300.v6.1 2.59979625578436 2.59979625578436 2.59979625578436 2.59979625578436 2.59979625578436 2.59979625578436 2.59979625578436 2.59979625578436 2.59979625578436 2.59979625578436 2.59979625578436 2.59979625578436 2.59979625578436 2.59979625578436 2.59979625578436 2.59979625578436 2.59979625578436 2.59979625578436 2.59979625578436 2.59979625578436 2.59979625578436 2.59979625578436 2.59979625578436 2.59979625578436 2.59979625578436 2.59979625578436 2.59979625578436 2.59979625578436 2.59979625578436 2.59979625578436 2.59979625578436 2.59979625578436 2.59979625578436 2.59979625578436 2.59979625578436 2.59979625578436 2.59979625578436 2.59979625578436 2.59979625578436 2.59979625578436 2.59979625578436 2.59979625578436 2.59979625578436 2.59979625578436 2.59979625578436 2.59979625578436 2.59979625578436 2.59979625578436 2.59979625578436 2.59979625578436 2.59979625578436 2.59979625578436 2.59979625578436 2.59979625578436 2.59979625578436 2.59979625578436 2.59979625578436 2.59979625578436 2.59979625578436 2.59979625578436 2.59979625578436 2.59979625578436 2.59979625578436 2.59979625578436 2.59979625578436 2.59979625578436 2.59979625578436 2.59979625578436 2.59979625578436 2.59979625578436 2.59979625578436 2.59979625578436 2.59979625578436 2.59979625578436 2.59979625578436 2.59979625578436 2.59979625578436 2.59979625578436 2.59979625578436 2.59979625578436 2.59979625578436 2.59979625578436 2.59979625578436 2.59979625578436 2.59979625578436 2.59979625578436 2.59979625578436 2.59979625578436 2.59979625578436 2.59979625578436 2.59979625578436 2.59979625578436 2.59979625578436 2.59979625578436 2.59979625578436 2.59979625578436 2.59979625578436 2.59979625578436 2.59979625578436 2.59979625578436 2.59979625578436 2.59979625578436 2.59979625578436 2.59979625578436 2.59979625578436 2.59979625578436 2.59979625578436 2.59979625578436 2.59979625578436 2.59979625578436 2.59979625578436 2.59979625578436 2.59979625578436 2.59979625578436 2.59979625578436 2.59979625578436 2.59979625578436 2.59979625578436 2.59979625578436 2.59979625578436 2.59979625578436 2.59979625578436 2.59979625578436 2.59979625578436 2.59979625578436 2.59979625578436 2.59979625578436 2.59979625578436 2.59979625578436 2.59979625578436 2.59979625578436 2.59979625578436 2.59979625578436 2.59979625578436 2.59979625578436 2.59979625578436 2.59979625578436 2.59979625578436 2.59979625578436 2.59979625578436 2.59979625578436 2.59979625578436 2.59979625578436 2.59979625578436 2.59979625578436 2.59979625578436 2.59979625578436 2.59979625578436 2.59979625578436 2.59979625578436 2.59979625578436 2.59979625578436 2.59979625578436 2.59979625578436 2.59979625578436 2.59979625578436 2.59979625578436 2.59979625578436 2.59979625578436 2.59979625578436 2.59979625578436 2.59979625578436 2.59979625578436 2.59979625578436 2.59979625578436 2.59979625578436 2.59979625578436 2.59979625578436 2.59979625578436 2.59979625578436 2.59979625578436 2.59979625578436 2.59979625578436 2.59979625578436 2.59979625578436 2.59979625578436 2.59979625578436 2.59979625578436 2.59979625578436 2.59979625578436 2.59979625578436 2.59979625578436 2.59979625578436 2.59979625578436 2.59979625578436 2.59979625578436 2.59979625578436 2.59979625578436 2.59979625578436 2.59979625578436 2.59979625578436 2.59979625578436 2.59979625578436 2.59979625578436 2.59979625578436 2.59979625578436 2.59979625578436 2.59979625578436 2.59979625578436 2.59979625578436 2.59979625578436 2.59979625578436 2.59979625578436 2.59979625578436 2.59979625578436 2.59979625578436 2.59979625578436 2.59979625578436 2.59979625578436 2.59979625578436 2.59979625578436 2.59979625578436 2.59979625578436 2.59979625578436 2.59979625578436 2.59979625578436 2.59979625578436 2.59979625578436 2.59979625578436 2.59979625578436 2.59979625578436 2.59979625578436 2.59979625578436 2.59979625578436 2.59979625578436 2.59979625578436 2.59979625578436 2.59979625578436 2.59979625578436 2.59979625578436 2.59979625578436 2.59979625578436 2.59979625578436 2.59979625578436 2.59979625578436 2.59979625578436 2.59979625578436 2.59979625578436 2.59979625578436 2.59979625578436 2.59979625578436 2.59979625578436 2.59979625578436 2.59979625578436 2.59979625578436 2.59979625578436 2.59979625578436 2.59979625578436 2.59979625578436 2.59979625578436 2.59979625578436 2.59979625578436 2.59979625578436 2.59979625578436 2.59979625578436 2.59979625578436 2.59979625578436 2.59979625578436 2.59979625578436 2.59979625578436 2.59979625578436 2.59979625578436 2.59979625578436 2.59979625578436 2.59979625578436 2.59979625578436 2.59979625578436 2.59979625578436 2.59979625578436 2.59979625578436 2.59979625578436 2.59979625578436 2.59979625578436 2.59979625578436 2.59979625578436 2.59979625578436 2.59979625578436 2.59979625578436 2.59979625578436 2.59979625578436 2.59979625578436 2.59979625578436 2.59979625578436 2.59979625578436 2.59979625578436 2.59979625578436 2.59979625578436 2.59979625578436 2.59979625578436 2.59979625578436 2.59979625578436 2.59979625578436 2.59979625578436 2.59979625578436 2.59979625578436 2.59979625578436 2.59979625578436 2.59979625578436 2.59979625578436 2.59979625578436 2.59979625578436 2.59979625578436 2.59979625578436 2.59979625578436 2.59979625578436 2.59979625578436 2.59979625578436 2.59979625578436 2.59979625578436 2.59979625578436 2.59979625578436 2.59979625578436 2.59979625578436 2.59979625578436 2.59979625578436 2.59979625578436 2.59979625578436 2.59979625578436 2.59979625578436 2.59979625578436 2.59979625578436 2.59979625578436 2.59979625578436 2.59979625578436 2.59979625578436 2.59979625578436 2.59979625578436 2.59979625578436 2.59979625578436 2.59979625578436 2.59979625578436 2.59979625578436 2.59979625578436 2.59979625578436 2.59979625578436 2.59979625578436 2.59979625578436 2.59979625578436 2.59979625578436 2.59979625578436 2.59979625578436 2.59979625578436 2.59979625578436 2.59979625578436 2.59979625578436 2.59979625578436 2.59979625578436 2.59979625578436 2.59979625578436 2.59979625578436 2.59979625578436 2.59979625578436 2.59979625578436 2.59979625578436 2.59979625578436 2.59979625578436 2.59979625578436 2.59979625578436 2.59979625578436 2.59979625578436 2.59979625578436 2.59979625578436 2.59979625578436 2.59979625578436 2.59979625578436 2.59979625578436 2.59979625578436 2.59979625578436 2.59979625578436 2.59979625578436 2.59979625578436 2.59979625578436 2.59979625578436 2.59979625578436 2.59979625578436 2.59979625578436 2.59979625578436 2.59979625578436 2.59979625578436 2.59979625578436 2.59979625578436 2.59979625578436 2.59979625578436 2.59979625578436 2.59979625578436 2.59979625578436 2.59979625578436 2.59979625578436 2.59979625578436 2.59979625578436 2.59979625578436 2.59979625578436 2.59979625578436 2.59979625578436 2.59979625578436 2.59979625578436 2.59979625578436 2.59979625578436 2.59979625578436 2.59979625578436 2.59979625578436 2.59979625578436 2.59979625578436 2.59979625578436 2.59979625578436 2.59979625578436 2.59979625578436 2.59979625578436 2.59979625578436 2.59979625578436 2.59979625578436 2.59979625578436 2.59979625578436 2.59979625578436 2.59979625578436 2.59979625578436 2.59979625578436 2.59979625578436 2.59979625578436 2.59979625578436 2.59979625578436 2.59979625578436 2.59979625578436 2.59979625578436 2.59979625578436 2.59979625578436 2.59979625578436 2.59979625578436 2.59979625578436 2.59979625578436 2.59979625578436 2.59979625578436 2.59979625578436 2.59979625578436 2.59979625578436 2.59979625578436 2.59979625578436 2.59979625578436 2.59979625578436 2.59979625578436 2.59979625578436 2.59979625578436 2.59979625578436 2.59979625578436 2.59979625578436 2.59979625578436 2.59979625578436 2.59979625578436 2.59979625578436 2.59979625578436 2.59979625578436 2.59979625578436 2.59979625578436 2.59979625578436 2.59979625578436 2.59979625578436 2.59979625578436 2.59979625578436 2.59979625578436 2.59979625578436 2.59979625578436 2.59979625578436 2.59979625578436 2.59979625578436 2.59979625578436 2.59979625578436 2.59979625578436 2.59979625578436 2.59979625578436 2.59979625578436 2.59979625578436 2.59979625578436 2.59979625578436 2.59979625578436 2.59979625578436 2.59979625578436 2.59979625578436 2.59979625578436 2.59979625578436 2.59979625578436 2.59979625578436 2.59979625578436 2.59979625578436 2.59979625578436 2.59979625578436 2.59979625578436 2.59979625578436 2.59979625578436 2.59979625578436 2.59979625578436 2.59979625578436 2.59979625578436 2.59979625578436 2.59979625578436 2.59979625578436 2.59979625578436 2.59979625578436 2.59979625578436 2.59979625578436 2.59979625578436 2.59979625578436 2.59979625578436 2.59979625578436 2.59979625578436 2.59979625578436 2.59979625578436 2.59979625578436 2.59979625578436 2.59979625578436 2.59979625578436 2.59979625578436 2.59979625578436 2.59979625578436 2.59979625578436 2.59979625578436 2.59979625578436 2.59979625578436 2.59979625578436 2.59979625578436 2.59979625578436 2.59979625578436 2.59979625578436 2.59979625578436 2.59979625578436 2.59979625578436 2.59979625578436 2.59979625578436 2.59979625578436 2.59979625578436 2.59979625578436 2.59979625578436 2.59979625578436 2.59979625578436 2.59979625578436 2.59979625578436 2.59979625578436 2.59979625578436 2.59979625578436 2.59979625578436 2.59979625578436 2.59979625578436 2.59979625578436 2.59979625578436 2.59979625578436 2.59979625578436 2.59979625578436 2.59979625578436 2.59979625578436 2.59979625578436 2.59979625578436 2.59979625578436 2.59979625578436 2.59979625578436 2.59979625578436 2.59979625578436 2.59979625578436 2.59979625578436 2.59979625578436 2.59979625578436 2.59979625578436 2.59979625578436 2.59979625578436 2.59979625578436 2.59979625578436 2.59979625578436 2.59979625578436 2.59979625578436 2.59979625578436 2.59979625578436 2.59979625578436 2.59979625578436 2.59979625578436 2.59979625578436 2.59979625578436 2.59979625578436 2.59979625578436 2.59979625578436 2.59979625578436 2.59979625578436 2.59979625578436 2.59979625578436 2.59979625578436 2.59979625578436 2.59979625578436 2.59979625578436 2.59979625578436 2.59979625578436 2.59979625578436 2.59979625578436 2.59979625578436 2.59979625578436 2.59979625578436 2.59979625578436 2.59979625578436 2.59979625578436 2.59979625578436 2.59979625578436 2.59979625578436 2.59979625578436 2.59979625578436 2.59979625578436 2.59979625578436 2.59979625578436 2.59979625578436 2.59979625578436 2.59979625578436 2.59979625578436 2.59979625578436 2.59979625578436 2.59979625578436 2.59979625578436 2.59979625578436 2.59979625578436 2.59979625578436 2.59979625578436 2.59979625578436 2.59979625578436 2.59979625578436 2.59979625578436 2.59979625578436 2.59979625578436 2.59979625578436 2.59979625578436 2.59979625578436 2.59979625578436 2.59979625578436 2.59979625578436 2.59979625578436 2.59979625578436 2.59979625578436 2.59979625578436 2.59979625578436 2.59979625578436 2.59979625578436 2.59979625578436 2.59979625578436 2.59979625578436 2.59979625578436 2.59979625578436 2.59979625578436 2.59979625578436 2.59979625578436 2.59979625578436 2.59979625578436 2.59979625578436 2.59979625578436 2.59979625578436 2.59979625578436 2.59979625578436 2.59979625578436 2.59979625578436 2.59979625578436 2.59979625578436 2.59979625578436 2.59979625578436 2.59979625578436 2.59979625578436 2.59979625578436 2.59979625578436 2.59979625578436 2.59979625578436 2.59979625578436 2.59979625578436 2.59979625578436 2.59979625578436 2.59979625578436 2.59979625578436 2.59979625578436 2.59979625578436 2.59979625578436 2.59979625578436 2.59979625578436 2.59979625578436 2.59979625578436 2.59979625578436 2.59979625578436 2.59979625578436 2.59979625578436 2.59979625578436 2.59979625578436 2.59979625578436 2.59979625578436 2.59979625578436 2.59979625578436 2.59979625578436 2.59979625578436 2.59979625578436 2.59979625578436 2.59979625578436 2.59979625578436 2.59979625578436 2.59979625578436 2.59979625578436 2.59979625578436 2.59979625578436 2.59979625578436 2.59979625578436 2.59979625578436 2.59979625578436 2.59979625578436 2.59979625578436 2.59979625578436 2.59979625578436 2.59979625578436 2.59979625578436 2.59979625578436 2.59979625578436 2.59979625578436 2.59979625578436 2.59979625578436 2.59979625578436 2.59979625578436 2.59979625578436 2.59979625578436 2.59979625578436 2.59979625578436 2.59979625578436 2.59979625578436 2.59979625578436 2.59979625578436 2.59979625578436 2.59979625578436 2.59979625578436 2.59979625578436 2.59979625578436 2.59979625578436 2.59979625578436 2.59979625578436 2.59979625578436 2.59979625578436 2.59979625578436 2.59979625578436 2.59979625578436 2.59979625578436 2.59979625578436 2.59979625578436 2.59979625578436 2.59979625578436 2.59979625578436 2.59979625578436 2.59979625578436 2.59979625578436 2.59979625578436 2.59979625578436 2.59979625578436 2.59979625578436 2.59979625578436 2.59979625578436 2.59979625578436 2.59979625578436 2.59979625578436 2.59979625578436 2.59979625578436 2.59979625578436 2.59979625578436 2.59979625578436 2.59979625578436 2.59979625578436
Manes.14G078400.v6.1 2.59979625578436 2.59979625578436 3.20665085371097 2.59979625578436 3.77170475060078 3.15536754223307 3.38466486369882 3.82956472952542 3.98248337933614 3.263295019147 3.23734708650533 3.22781498317095 2.59979625578436 3.44305187794855 3.51251450879117 2.59979625578436 3.13614105965968 2.59979625578436 3.54809303130482 3.52689480351742 2.59979625578436 2.59979625578436 3.5105562495507 3.46175834267099 3.53192955553866 2.59979625578436 3.7059866091091 2.59979625578436 2.59979625578436 3.12942703094249 3.28513972525459 2.59979625578436 3.40635991829517 3.19522409136653 3.534550744678 3.39941693038722 3.39406740467135 3.80327872727126 3.54273597101275 2.59979625578436 3.48701286742929 3.04922317902088 3.18911703177846 2.59979625578436 3.44051830746251 2.59979625578436 3.66368988199267 3.1556293923897 3.96855627745452 3.90275155353327 3.319570586726 3.40243768725699 3.75398817394522 2.59979625578436 3.96778331297524 2.59979625578436 2.59979625578436 3.11439241586576 2.59979625578436 2.59979625578436 4.02226528212128 3.35463609942184 3.71107914194521 2.59979625578436 3.55012442582142 3.36272545837779 2.59979625578436 2.59979625578436 3.84431852604002 2.59979625578436 3.20611898545288 3.34668547899646 3.13708551334606 4.68113159220027 2.59979625578436 2.59979625578436 3.12344627707087 3.39101944330304 3.57044147755019 3.47446958302545 2.59979625578436 2.59979625578436 3.72904501437955 3.72039019291801 3.30853211464194 3.4779161570464 3.49798972571452 3.61322108641093 3.42980673317229 3.45699432410408 2.59979625578436 3.53864938527956 3.32037428677871 3.30794006058808 2.59979625578436 3.71955075226505 3.00717831127145 3.19285832138037 3.03047401906305 2.59979625578436 3.07907070398862 2.59979625578436 3.10904969198695 4.05628727341345 2.59979625578436 2.59979625578436 3.62915824399066 3.41112097857933 3.60369213990576 4.12168912135171 3.09842035462182 3.56627389150152 3.23406369003861 3.27950361820524 2.59979625578436 2.59979625578436 2.59979625578436 3.30063053759635 3.17519681097436 3.98810965753994 3.08797719378391 3.13872541349518 3.30107830576528 3.58497213633413 3.45713446031507 4.36233901704547 2.59979625578436 2.59979625578436 2.59979625578436 3.37130380600997 3.76867498495514 2.59979625578436 3.32469701506341 3.28857685202619 2.59979625578436 3.44340296313251 2.59979625578436 3.27858906737281 3.48667118750462 2.59979625578436 3.13589789482968 3.1779458868114 3.51243713826058 3.93217819050907 2.59979625578436 3.68557250994933 4.22686282756026 3.24166522631322 3.63950374021294 2.59979625578436 3.5958917857355 3.17781093920006 3.29913367952584 3.458446002092 3.18288021682041 3.63773510845993 3.65942122764354 3.85199784944144 3.41561414201033 3.11353869906184 3.72886965259009 2.59979625578436 3.13501077494869 3.4171658081868 3.5701883979893 3.62463629195849 4.23673643956694 2.59979625578436 2.59979625578436 4.21617870134993 3.97573545515495 3.13618426178944 3.34034589785326 3.94832445954644 3.59998890923774 3.5178190463899 3.70830021421705 3.48071335577149 3.28761616215826 2.59979625578436 3.50239511963957 3.4750818543346 3.63241239287788 3.9229564268597 3.60860218301673 3.13068999412181 3.57213588533216 3.58961275319945 3.88918146347709 3.64289174800335 4.03009384476315 3.46486109286453 3.50135233378827 3.22221931818771 3.65831923584301 3.57920140188002 3.29033908088661 3.13848911460483 2.59979625578436 3.92869925811572 3.45430755514463 3.48251498255572 3.16689536194367 3.04772504160026 2.59979625578436 3.11263355011005 3.6389835974797 2.59979625578436 3.73630216568218 3.45073439548337 3.44097522767948 3.61601505343628 3.4134412798777 3.42444996502386 3.48736179688901 3.41156478748641 3.30524536803394 2.59979625578436 2.59979625578436 3.77614723863289 3.3496085626079 3.27218266265049 3.55483529680617 3.49727193506312 4.56628695974774 4.29336931195171 2.59979625578436 3.35455894485225 5.41775509638884 3.73551442312556 3.45351024929931 3.63045880079437 3.49674835093757 2.59979625578436 3.35832488643014 3.50611797315604 3.05800329061214 2.59979625578436 3.76171483623071 3.68133773842789 3.24358690281098 3.1852947067468 2.59979625578436 3.26876126171489 4.08538889545607 3.34894100460763 2.59979625578436 3.64297008131791 3.12024369940562 3.51206141573981 2.59979625578436 2.59979625578436 3.17623298287933 3.27713638788058 3.42349936287459 3.11671905717742 2.59979625578436 3.60454462823474 3.36707522615221 3.40954712367928 3.84261796704847 3.38024867922274 3.19556340470997 3.04994649852283 3.98907347628489 2.59979625578436 3.7194222602016 3.17356662868593 2.59979625578436 3.53813335035016 3.35931070899168 3.09404548459673 2.59979625578436 3.49534980656046 3.40495493333963 2.59979625578436 3.24021384773122 2.59979625578436 4.57681878214073 3.23672803855937 3.58438008621207 3.35219443992066 3.71368014863504 4.11392091160315 3.73159039278313 3.70267332929628 3.48177099774535 3.2866359024642 4.12285734397113 3.64055824206906 3.85978030151669 3.25348081783336 2.59979625578436 4.38146257695649 3.50842549389157 3.65250326144447 2.59979625578436 3.2892755442546 3.42317760654825 3.79430694705734 3.38877233985551 3.5062742012031 3.53974293861542 3.21057785747254 3.3940982972193 2.59979625578436 3.98626739876743 2.59979625578436 3.22373713132186 3.14562636105081 3.42897032873693 3.37143112947888 2.59979625578436 4.11375323641147 3.50591962117144 3.86361480735265 3.74821834779386 3.20827003153473 3.86855734942752 2.59979625578436 2.59979625578436 2.59979625578436 2.59979625578436 4.00674405613865 3.56638868567901 3.82017398648223 4.0962268472372 3.08857273903009 3.62768581900999 2.59979625578436 3.15924501044427 3.14710624753656 2.59979625578436 3.51786239715108 3.06622404529752 3.89264417556316 2.59979625578436 3.3839879457408 2.59979625578436 3.68252091038086 3.14215221956444 2.59979625578436 3.87085040539755 2.59979625578436 3.57990205239251 3.36370173476972 3.0961917105276 3.26109012879803 3.61411445291512 3.6251123192678 3.71999682860615 3.58629929128869 3.82159579433779 2.59979625578436 3.17763575246582 2.59979625578436 2.59979625578436 3.3916204310571 3.37363417613735 3.55151856183859 2.59979625578436 2.59979625578436 2.59979625578436 2.59979625578436 3.03225364507438 3.42835385336262 3.11937986360436 3.60500179411574 3.5547880162334 3.16047819545527 3.45706014466126 3.49785141248313 3.15037536408807 3.29703488223369 2.59979625578436 3.33727037408052 3.57959499661178 3.87848045794075 3.33430315247367 3.09522200693535 3.67152085317009 2.59979625578436 3.50011492906526 3.3195691347463 2.59979625578436 3.52142398693927 3.44198007858204 3.9337463391627 3.07415123844217 3.33541046017207 3.52342389776374 2.59979625578436 3.34578888067279 2.59979625578436 4.10012201967007 5.51904414819448 4.00890080820615 3.33282874095462 3.44073658393479 3.25797369082606 3.27667244084487 2.59979625578436 2.59979625578436 3.8589781122172 3.16746079526105 3.35977791636333 3.22344610197473 3.7349225253245 3.33067381019803 2.59979625578436 3.27040979766199 3.7322206911301 3.49715164307647 3.5865668184866 3.52428154965526 3.09756767139413 3.29886172274126 4.18858767721428 3.13125931646859 3.5242076349085 3.04961902926352 3.13708430358419 2.59979625578436 2.59979625578436 4.09593487899518 3.12630467899536 4.56091970798052 3.60257146538986 3.62506705818828 3.32153583160461 2.59979625578436 4.55665141078143 3.53215864031854 3.03813347158508 4.82568103098201 2.59979625578436 3.7718602882907 2.59979625578436 3.61601268946692 4.38172805358492 3.79979116337823 2.59979625578436 3.14267566082531 3.43303792983199 2.59979625578436 2.59979625578436 3.73391719046449 3.44841520843695 3.94233965432729 4.04941752254141 3.73269580497058 3.41241579629101 4.61635401442569 4.05585750473829 2.59979625578436 3.3283933415263 3.63472010443734 3.19467141427376 3.07142817417063 4.38710508913182 3.35631907845476 2.59979625578436 3.02358893173204 2.59979625578436 3.52443037232006 2.59979625578436 3.60301848506402 3.32230035878917 2.59979625578436 4.2795179605863 3.19855137885276 4.12948486021305 3.31394992493702 2.59979625578436 3.37519338652555 3.09151528685361 3.04596543434785 3.56431211964338 2.59979625578436 2.59979625578436 3.1782393393218 3.5895004728487 3.51441303477161 4.01139348891446 3.29459327228905 2.59979625578436 2.59979625578436 3.23264526912839 2.59979625578436 3.72925921589969 3.1553627006671 3.58311592753866 3.76770597769002 3.13327665589051 3.67290371109444 2.59979625578436 3.08735284545691 3.37150153489142 3.40083590865166 2.59979625578436 3.62152517813589 3.40715420382606 3.84166202771678 3.79223580108878 3.75421345948229 2.59979625578436 3.44589270512451 3.10694865309437 3.0992041201342 3.11793268627682 2.59979625578436 3.49823486347591 3.72987887300017 3.35798233036586 2.59979625578436 3.29891955515538 3.48460042308814 3.56996809434794 2.59979625578436 3.16597009136717 3.09055428047105 3.97316101220277 3.03997188674666 2.59979625578436 3.15282698057601 3.70096640207623 3.09661102337773 3.21395286454123 4.36958687822813 2.59979625578436 2.59979625578436 3.16296043660998 3.4325387178651 3.14717678469408 2.59979625578436 3.23124158278061 3.33689537073237 3.56736478650805 3.91977688023099 3.20753853820288 3.22721475254557 3.31107187306906 3.49793255112151 3.14192697751166 3.22180690923061 3.17879938663296 3.11791344840348 3.81799429195978 2.59979625578436 2.59979625578436 2.59979625578436 3.32506186180071 3.91434876463301 3.2962608485763 4.30390066362582 3.61637548253596 3.34771328766447 3.64375553407151 3.85036913035679 3.07812638981679 2.59979625578436 2.59979625578436 3.60871918396152 3.41619604011118 2.59979625578436 3.83293262816591 3.2004768242502 3.47843854242518 3.06791717975771 3.91817791121178 3.77941758436022 3.59848267571914 2.59979625578436 3.45850784183096 4.61800737911602 2.59979625578436 3.14894040553398 3.36204250988082 3.3580901148347 3.67117148881194 3.21419104749459 2.59979625578436 3.60093083117833 4.13867381216694 3.71122255122726 3.18528064700602 2.59979625578436 3.74853439818929 3.22990884353066 3.19337031441694 3.52399980726882 4.07013693899983 3.82930344203147 3.50532538546463 3.90720832049848 3.44951294888695 3.83708043217504 3.81388730747409 3.33826151136271 3.61072093684214 2.59979625578436 2.59979625578436 3.64429143936982 3.64472216679788 3.37588687910859 3.28755938414103 3.23035530106182 3.53794707022842 3.8336428529929 3.23274696978057 3.8228855532456 2.59979625578436 3.14237529736743 3.49741060757558 3.47520283733032 2.59979625578436 3.46429402943855 2.59979625578436 3.62099745099714 3.20178576582288 3.32970239936705 4.31931518919259 3.29612907983554 3.66355359323633 3.46856026701611 3.22322736688131 3.30409561387671 2.59979625578436 3.87185768498458 3.51082790168131 2.59979625578436 3.39912989984874 4.46039545678925 3.86702542793998 3.34444953840647 3.136598296543 2.59979625578436 4.54329224685563 2.59979625578436 3.36223058634014 3.40187214262271 2.59979625578436 3.803218555989 3.49200943256135 3.7659137442425 4.26522745117087 3.4742952044758 3.20516644634206 3.09747954102011 4.72885385962495 3.29367264049087 3.24766064870577 3.81277483485945 2.59979625578436 3.78404001195677 3.51194589800682 3.86794818843242 2.59979625578436 4.24823066525548 2.59979625578436 4.01562233808824 3.6848684297321 3.3444210447866 3.55337202861871 3.31593868767472 3.45454556694801 3.57588939803243 3.31627055002502 4.62035446940049 3.61179402795482 3.6450638254242 3.25257180805638 3.18764437601324 3.77751581381514 3.71572355024398 3.09629371888845 3.93449173159199 3.32979506903342 2.59979625578436 3.41735742232595 4.01870693271444 3.13842484873088 3.07631577613061 3.85690721464938 3.02276451142146 3.5302863255487 2.59979625578436 3.23817512837546 5.43284111539091 3.43409199137852 2.59979625578436 2.59979625578436 3.52129112065354 3.17310155599223 3.14301693326046 2.59979625578436 2.59979625578436 2.59979625578436 3.11489981915957 4.08931891774608 3.34414564086158 3.50713024684174 3.35651622161544 3.28948764884999 4.20489095776479 2.59979625578436 3.53809143152737 2.59979625578436 2.59979625578436 3.06152639500709 3.66266052365292 3.68333296007617 2.59979625578436 2.59979625578436 3.95822354543782 2.59979625578436 3.71512645345224 4.09791810019352 4.14194018378867 3.69910981001619 3.12751666884428 3.41348554194456 3.96853226365512 3.63309973265521 2.59979625578436 2.59979625578436 3.57746323624451 3.3939317028683 3.61931600101943 3.33771173039697 4.64884908062328 3.54449289306235 3.1359058019152 3.47240287887911 2.59979625578436 3.4309770644687 3.72442824282283 3.46923753091554 2.59979625578436 3.43325699342525 2.59979625578436 3.64382940224356 2.59979625578436 3.78913948895055 3.71203757707037 4.6072082128 2.59979625578436 2.59979625578436 3.21951123834957 3.54645731268943 4.8774297721518 3.83478323732567 3.64772177115844 3.66059356103635 3.50796474887411 3.91999955666899 3.31064883422489 3.7560974502665
Manes.14G078500.v6.1 8.46869704413564 7.21852114694148 8.7591932574698 7.97136038307714 7.22386395497182 8.50877248625515 7.84466214028334 8.15022532131842 7.90847309935431 7.8610877023869 8.38319277833099 7.85760523545681 8.36578540434914 8.1641620998286 7.18799405048262 8.5726864721146 7.82263614115656 7.81820318948807 7.5153462896712 6.88301615220206 8.56987339282721 7.85444869313235 8.26446599439508 7.85505044247809 7.55043272827811 8.31790591209686 7.79122067809869 8.80246566705968 7.96110127407576 8.09312266273573 8.0909124777366 7.9155364377339 8.47659529116108 8.00004170360358 7.57169006948092 8.33720354887506 7.91799956203143 8.43486901047006 7.1633061897022 7.31282460386481 8.80141451170844 7.92285807156374 8.26394199211629 8.06038947369639 7.76390712048251 8.80952727723724 8.26956630315888 8.58047729501445 7.51092818855023 7.27346060205333 8.804845506321 7.66206993044573 7.98041989096123 7.38007706107248 7.67403543859069 9.36816105425062 7.96164396214267 8.62480101089484 7.8522941005129 7.46276103742656 8.10386521154386 7.79197526048571 7.64998294657842 8.72320698591334 7.44050269372867 8.82262637609568 7.98307749188409 9.14762687148746 7.88181192079456 7.82604198068617 9.38682131232179 7.89428222661466 8.16350958110541 8.21087765769897 7.67504143772098 9.41009379142237 7.81975838975532 8.32967347974302 7.98144515671981 7.21869210549985 9.73518061924003 7.59231356872139 8.10723052200859 7.9678826993097 6.86161232389804 8.57528434739223 6.85226389815705 7.67617029656291 7.73497522984082 7.76093010759262 8.74806819404158 7.64916695419013 8.19095648793407 7.72025689981867 5.6713578930303 7.41162006269041 8.73675686009615 7.86575096901065 8.54669920329988 7.99842646476336 7.61665105911595 9.19349302159364 7.89870071700372 7.45875908586641 7.27937825744538 7.3248463620089 9.42648841539082 7.40398605584907 9.26572835694201 7.80704596095102 7.79350287385011 9.54353624903775 7.66990279373251 7.64183930471062 7.96305487256841 7.06519592854118 9.38427503645603 7.34778403945925 8.4435866572397 7.75480500945595 7.91779749012782 9.38657000611476 7.74821208782583 7.76580705446608 7.82242348146564 7.80895393613626 9.32444477416801 8.14448897369305 8.76320734196403 7.55897243600987 8.15005660627387 9.08981884914278 7.91721919522659 8.45694834766178 8.4627108682118 6.80765199611169 9.46637832628934 7.13992180741666 8.89050709733326 7.71161761583287 8.25256096173207 9.83660755364892 7.63953479024629 8.94575331583997 6.54002121792112 6.49456257805155 8.57438001413411 7.79295561591504 8.53260034756274 8.03252886730749 6.30015609286005 9.62779511114222 7.62305241451827 8.13092328706312 7.27072657233046 7.41864017927563 9.45889601882031 7.9914184285648 9.07746562882116 7.89503585263907 7.28025500280825 8.70251440362197 7.72763760507853 7.6990102630454 7.7165115018649 6.95732840183245 10.2609904967698 7.73749493671267 8.62630864636906 7.0726230901109 6.7534376948666 9.46241939548575 7.14628515040856 8.14662384266919 7.51762118438871 6.40381800650249 8.82844117111082 7.47746595396234 8.67496745760426 7.3090586589855 6.42158162605762 8.94003980529995 7.09395168707655 7.42850137181833 7.41682822576896 6.87338092558497 9.02787137646275 7.38190115572681 8.54411636279779 7.40177223901366 6.88369687267138 8.05692872053801 9.23801577490753 8.33599388879959 8.34853049281202 7.69288581680608 6.85610911685578 9.63690743244632 8.0826200340068 7.99579159692989 7.4842795407035 6.88193458262245 9.25219671071948 8.48778999574604 8.186728769632 7.03402283436284 6.67797245089134 9.56336556019444 8.19247649496518 8.60438454646866 8.20977077878346 7.04141568873441 9.38236125191658 8.2562026329147 8.41164666416678 8.62312613318131 8.77676550747699 9.91820906853576 7.78827105791195 8.58743920210328 8.63980534133557 7.68429859167891 9.5247830396857 8.10878244077443 8.9392014866362 8.21636956563243 8.04105807777269 9.59969742078524 8.20625430639656 7.86958741552018 7.77132437683143 7.6188380364446 9.04506063334416 6.97369442037735 8.47153069893388 7.82152863154781 7.45897296923177 9.78766431446372 8.205475754025 8.45212882338947 8.41334629291861 8.43904337242045 9.86686101307556 8.39422533645907 9.41389891883678 8.1478744320148 7.74480397355016 9.4155017166042 8.54415016954495 8.53759167756522 8.37698231368344 8.15081119834404 9.63245758437645 8.02811715685731 9.02138336617869 8.69346506378357 8.36842549871908 10.0442512198409 8.18978211178213 9.01087063333675 9.12879592787492 8.18044559136387 9.69686049863941 9.13243824613937 9.32781544734879 8.7750536752864 7.58734881075764 9.94339137075837 8.1370861256114 8.98512163815718 8.54995607018784 7.93942680376009 9.72420281879644 8.49881684463002 8.8073927292892 9.65582011590551 7.15380101608502 8.36552708220614 8.49884139287139 8.12818373841004 9.26822227206657 7.71501445671679 8.4819132314966 9.02118729103049 7.66775967934398 9.60182381150025 8.57174825534067 7.37430826250664 9.42859706434467 7.74284339275301 8.51434762021272 7.45305385969674 7.1880768667483 8.95812426196496 8.1184273028625 9.11094077757317 6.2016841304277 7.61534461240734 9.40406914651986 7.92422483655553 9.07656454491674 8.17478739890729 7.51188048764288 9.47650793253866 8.06754510754498 8.63364471965868 7.25362545691094 7.99520812916028 9.3922179219067 8.19475158351494 8.67324421356123 7.61281362854159 7.8821125746371 9.23405841902184 8.30914145136889 8.1748219877939 8.19654139033242 6.88227837326717 8.8038448946311 8.17043377597231 9.53581126482122 7.47264137963759 7.41914441801874 8.45916644689773 8.17391016077583 8.48859007879741 8.25588909105143 8.01824304021704 9.6448968265786 7.60622644032166 9.54639862588396 8.29451178939555 8.42249208333577 9.71375859804115 8.02225913928137 8.70084506967895 8.05292232315457 7.35170168247799 9.37585972220834 8.20276237587984 8.77082095119787 7.48260534753996 7.55112358911753 9.54609544690479 7.73814340324954 8.57961933644199 7.31965585577318 7.85989070107533 9.40534568999091 8.41043872889252 8.44112989671462 8.20394914470019 7.60471540400363 9.67898168210387 7.70776582882365 8.4611248883919 8.0159618482657 7.44966962029138 9.2954020705203 8.12004700238803 8.91451011712187 8.34265530705948 8.50519164261279 9.28031504474136 8.51566494561622 9.22338668929888 7.48244727373318 7.0201640313945 8.49196099208875 7.51192845457329 8.28942298342789 7.51842255684702 7.04974590361924 7.95428640735453 8.55478053711137 9.57898672024948 8.34125480872522 7.66192179610593 8.16529830295842 9.68565329848584 7.48493479745431 8.82682970482166 8.57995047619023 7.82071734744917 9.27878615474432 8.8357715812718 8.91197606946273 7.77714578083905 8.00739202929955 9.73189314229066 7.96689001392957 8.75338244478555 8.14302870135477 7.77892584667408 9.17362973363161 8.3851162895884 9.23699043226939 7.95316148222844 7.67017271642541 9.25333010278506 7.80279425486382 9.90378311161864 7.18757036691781 7.20100319580282 8.39320218469872 7.55086697140287 9.03986632342105 7.23021208383345 6.74339844931364 9.21448551115493 7.67227629939392 7.89472943270883 7.7987176074801 7.60531163034816 9.69443553924238 8.02926674461098 9.06415406392516 8.08751513829932 7.83466799145023 8.77130297663116 8.40671375432891 8.27470448846208 7.11420399891928 8.33209551222167 8.69558705297502 8.56446271172066 8.36769407192472 8.7265182451035 7.85294328527271 9.37552116846819 8.43508696652926 8.66282437281823 7.57613225307276 7.33897294069438 9.61358259318718 7.69844158358391 9.32583855598046 7.52642942608074 6.91253407639663 9.27965023993924 8.42476884605047 7.97327401078671 7.57631030202738 7.6741852498148 9.54267732363148 8.25898251065299 8.57004430398636 7.86558841898126 7.82185869503199 9.72512648243897 8.13691205997921 8.52146042088593 7.4910816531405 7.94165120702573 10.0697843284086 7.84982513178526 9.42543515315901 6.87518834289859 7.39899819229657 9.44102600522102 8.23398797320839 8.11727988169475 7.58585512032499 7.39262638564718 10.0931135700475 7.9353380946751 8.67223739878312 7.26613731870871 8.28347983177658 9.00033126455043 9.46973662343976 7.84333966090047 8.81432073742456 7.43028116167965 6.71487249214386 9.75475830160335 7.58446679887741 8.15355687540684 7.94826015024151 7.42849061949877 9.84040508293748 8.1929297757323 8.49719591071137 7.4824244704471 7.44198650154265 9.27583921492915 8.78809375089819 9.73244848571361 8.41671961862873 8.05995138066054 9.13150315392118 8.22320810292228 7.81556862890562 7.95165762937884 7.68000332300065 9.01089106454397 7.97966968927293 8.53459452264419 8.15106913304772 7.47785319546166 8.26108262311947 8.56728239077318 9.17697018740492 8.59247666611754 8.20572663781197 9.15501618346353 7.85720227539704 8.62570603608772 7.86752654831748 8.09172369172697 8.81922083333984 7.62402183182149 8.00548622980723 8.42779749116124 8.29257236430138 9.15351995808228 7.93588922200175 8.57218581209847 7.63753120526335 7.87739399552196 8.9010938671017 7.65400619109551 8.67391137204971 7.29990843866286 7.47440467872346 8.78484294315157 8.09462736867353 9.05615516815102 7.53902792890887 7.91751099709053 9.21454438754973 7.82140303534337 9.43843133031527 7.69439076322116 8.43903222804287 9.34783584863291 7.46649633810673 8.4108473277609 7.64470250954446 7.32527450740233 9.46638580271653 8.23931547264811 8.29309906862134 7.77452246810579 7.08160171033512 9.45899750309752 7.85096887166771 9.05033705893104 7.6003127236568 7.04959816013345 8.2142850080855 7.8517594753037 8.22823466711817 7.71427507188209 6.78437211840437 8.71887710467988 7.59951761426506 7.93093803056616 7.00197737323617 7.33865980452322 9.65108307620456 8.7758475677265 8.97764331736911 7.26766390243966 6.43766336591225 7.83210459943316 9.37392721986467 8.21538780150948 8.44873968150795 8.19471379322461 6.88322411504729 9.73368108753886 7.55777583517761 8.56676319597105 7.01125769449284 7.68561792376167 9.03366899890077 6.10316420846079 7.53140043169301 7.54618110950947 7.4501346912484 10.2599269666573 8.12200338216818 7.76751587955647 8.33049701644065 8.54053672507884 8.30465204328724 7.00333857412531 8.40358558288906 7.71923637275621 6.77610166858844 8.94675776708321 8.09010831450755 8.63294129735852 7.66135236244231 7.19045936921603 8.99863836640245 8.09275728167325 8.37768060899845 7.16622095480691 9.22191366492344 9.31763433776476 8.24815974043227 8.94255707453783 7.30692648470024 7.65446587585009 8.94279098523473 7.78670698175569 8.43993733632429 7.91881185362308 7.21978507789907 8.5382172776881 7.95393999432097 7.90911149989733 8.72389210707249 7.91780356642335 9.43842070041621 7.9091227273677 8.3151671650562 7.77237573855721 7.1481192167998 8.69270878160882 8.01231967218286 9.27350462187893 7.92510506703987 7.73574342448826 6.72914968155847 8.45347966474545 7.55340320683886 7.64813931179037 7.08937430573395 9.72504674580209 7.86350065362754 8.40687758007748 7.86558215425255 7.67711593969133 8.47344183064756 8.23252381528969 8.68840466665723 8.31221844544355 8.67941846060153 9.49034738499503 8.3777019431103 7.84772098710474 7.89829754182153 6.79404518034513 7.97479686930071 7.86033459765572 8.3488546593769 7.024406816071 6.45068294639681 10.196221434967 7.87809710875254 9.40284550621768 8.59915724634842 7.24950415321218 9.44948480286566 7.9582587112558 8.29607181182046 7.8484119663535 7.6610543188033 8.26912070368817 9.01939082275721 8.37599605447665 9.31782673031005 7.97342614028123 7.51337246916105 8.80404645625907 6.83113150575804 8.32819468100674 8.04310630109189 8.21883477884061 8.06125130444063 7.39783016302536 8.83913732448391 8.25235500437014 8.70215826081852 9.97011567882179 8.19119395067189 9.2285448314691 7.58196765149168 7.90817351990306 9.082033516108 8.27422254270181 8.76321688184575 8.08364183603906 7.80372821352436 9.77060972944477 8.22549492962927 9.86954065634692 7.50534565712691 7.56264425548361 8.86864025603546 8.21039784173681 8.47383941213458 8.25919431467829 7.19179743458504 9.51558639356415 8.14072125453196 7.09300826405133 7.78567134121697 7.93598502294687 9.31616710756524 8.25929446098692 8.48494883042151 7.54101515180663 7.07580443326497 9.43585945836928 8.11242585381518 8.36696846231202 7.53262749387107 7.18631753747344 9.79819844584901 7.68948025315044 8.8811624894987 8.20321047378406 7.59075311151589 8.81858507803028 8.37376069064277 8.64326642275315 8.53631148709855 8.15267014330896 8.95282532254397 8.30356588691877 8.16287524034271 7.82636322111894 7.52923813071316 9.5856248867132 8.20939544123434 9.09090272571301 6.47994327248724 8.41582631901957 9.29385958405038 9.71268975644737 9.06885371020985 8.33213829928741 8.06016636575208 10.1401732610464 8.49200453976831 8.75329959570691 7.76908554939071 7.79408413382738 10.0209613126295 7.68274222649421 8.49788326963323 7.41031997976215 7.01742233452436 9.69216129797396 8.55265628450385 8.01204357180601 6.42248021557259 7.22446780261355 9.36335990099817 7.91667108337362 9.17924391756466 6.99377037209918 7.46235030908926 8.39082983176765
Manes.14G078600.v6.1 2.59979625578436 2.59979625578436 2.59979625578436 2.59979625578436 2.59979625578436 2.59979625578436 2.59979625578436 2.59979625578436 2.59979625578436 2.59979625578436 2.59979625578436 2.59979625578436 2.59979625578436 2.59979625578436 2.59979625578436 2.59979625578436 2.59979625578436 2.59979625578436 2.59979625578436 2.59979625578436 2.59979625578436 2.59979625578436 2.59979625578436 2.59979625578436 2.59979625578436 2.59979625578436 2.59979625578436 2.59979625578436 2.59979625578436 2.59979625578436 2.59979625578436 2.59979625578436 2.59979625578436 2.59979625578436 2.59979625578436 2.59979625578436 2.59979625578436 2.59979625578436 2.59979625578436 2.59979625578436 2.59979625578436 2.59979625578436 2.59979625578436 2.59979625578436 2.59979625578436 2.59979625578436 2.59979625578436 2.59979625578436 2.59979625578436 2.59979625578436 2.59979625578436 2.59979625578436 2.59979625578436 2.59979625578436 2.59979625578436 2.59979625578436 2.59979625578436 2.59979625578436 2.59979625578436 2.59979625578436 2.59979625578436 2.59979625578436 2.59979625578436 2.59979625578436 2.59979625578436 2.59979625578436 2.59979625578436 2.59979625578436 2.59979625578436 2.59979625578436 2.59979625578436 2.59979625578436 2.59979625578436 2.59979625578436 2.59979625578436 2.59979625578436 2.59979625578436 2.59979625578436 2.59979625578436 2.59979625578436 2.59979625578436 2.59979625578436 2.59979625578436 2.59979625578436 2.59979625578436 2.59979625578436 2.59979625578436 2.59979625578436 2.59979625578436 2.59979625578436 2.59979625578436 2.59979625578436 2.59979625578436 2.59979625578436 2.59979625578436 2.59979625578436 2.59979625578436 2.59979625578436 2.59979625578436 2.59979625578436 2.59979625578436 2.59979625578436 2.59979625578436 2.59979625578436 2.59979625578436 2.59979625578436 2.59979625578436 2.59979625578436 2.59979625578436 2.59979625578436 2.59979625578436 2.59979625578436 2.59979625578436 2.59979625578436 2.59979625578436 2.59979625578436 2.59979625578436 2.59979625578436 2.59979625578436 2.59979625578436 2.59979625578436 2.59979625578436 2.59979625578436 2.59979625578436 2.59979625578436 2.59979625578436 2.59979625578436 2.59979625578436 2.59979625578436 2.59979625578436 2.59979625578436 2.59979625578436 2.59979625578436 2.59979625578436 2.59979625578436 2.59979625578436 2.59979625578436 2.59979625578436 2.59979625578436 2.59979625578436 2.59979625578436 2.59979625578436 2.59979625578436 2.59979625578436 2.59979625578436 2.59979625578436 2.59979625578436 2.59979625578436 2.59979625578436 2.59979625578436 2.59979625578436 2.59979625578436 2.59979625578436 2.59979625578436 2.59979625578436 2.59979625578436 2.59979625578436 2.59979625578436 2.59979625578436 2.59979625578436 2.59979625578436 2.59979625578436 2.59979625578436 2.59979625578436 2.59979625578436 2.59979625578436 2.59979625578436 2.59979625578436 2.59979625578436 2.59979625578436 2.59979625578436 2.59979625578436 2.59979625578436 2.59979625578436 2.59979625578436 2.59979625578436 2.59979625578436 2.59979625578436 2.59979625578436 2.59979625578436 2.59979625578436 2.59979625578436 2.59979625578436 2.59979625578436 2.59979625578436 2.59979625578436 2.59979625578436 2.59979625578436 2.59979625578436 2.59979625578436 2.59979625578436 2.59979625578436 2.59979625578436 2.59979625578436 2.59979625578436 2.59979625578436 2.59979625578436 2.59979625578436 2.59979625578436 2.59979625578436 2.59979625578436 2.59979625578436 2.59979625578436 2.59979625578436 2.59979625578436 2.59979625578436 2.59979625578436 2.59979625578436 2.59979625578436 2.59979625578436 2.59979625578436 2.59979625578436 2.59979625578436 2.59979625578436 2.59979625578436 2.59979625578436 2.59979625578436 2.59979625578436 2.59979625578436 2.59979625578436 2.59979625578436 2.59979625578436 2.59979625578436 2.59979625578436 2.59979625578436 2.59979625578436 2.59979625578436 2.59979625578436 2.59979625578436 2.59979625578436 2.59979625578436 2.59979625578436 2.59979625578436 2.59979625578436 2.59979625578436 2.59979625578436 2.59979625578436 2.59979625578436 2.59979625578436 2.59979625578436 2.59979625578436 2.59979625578436 2.59979625578436 2.59979625578436 2.59979625578436 2.59979625578436 2.59979625578436 2.59979625578436 2.59979625578436 2.59979625578436 2.59979625578436 2.59979625578436 2.59979625578436 2.59979625578436 2.59979625578436 2.59979625578436 2.59979625578436 2.59979625578436 2.59979625578436 2.59979625578436 2.59979625578436 2.59979625578436 2.59979625578436 2.59979625578436 2.59979625578436 2.59979625578436 2.59979625578436 2.59979625578436 2.59979625578436 2.59979625578436 2.59979625578436 2.59979625578436 2.59979625578436 2.59979625578436 2.59979625578436 2.59979625578436 2.59979625578436 2.59979625578436 2.59979625578436 2.59979625578436 2.59979625578436 2.59979625578436 2.59979625578436 2.59979625578436 2.59979625578436 2.59979625578436 2.59979625578436 2.59979625578436 2.59979625578436 2.59979625578436 2.59979625578436 2.59979625578436 2.59979625578436 2.59979625578436 2.59979625578436 2.59979625578436 2.59979625578436 2.59979625578436 2.59979625578436 2.59979625578436 2.59979625578436 2.59979625578436 2.59979625578436 2.59979625578436 2.59979625578436 2.59979625578436 2.59979625578436 2.59979625578436 2.59979625578436 2.59979625578436 2.59979625578436 2.59979625578436 2.59979625578436 2.59979625578436 2.59979625578436 2.59979625578436 2.59979625578436 2.59979625578436 2.59979625578436 2.59979625578436 2.59979625578436 2.59979625578436 2.59979625578436 2.59979625578436 2.59979625578436 2.59979625578436 2.59979625578436 2.59979625578436 2.59979625578436 2.59979625578436 2.59979625578436 2.59979625578436 2.59979625578436 2.59979625578436 2.59979625578436 2.59979625578436 2.59979625578436 2.59979625578436 2.59979625578436 2.59979625578436 2.59979625578436 2.59979625578436 2.59979625578436 2.59979625578436 2.59979625578436 2.59979625578436 2.59979625578436 2.59979625578436 2.59979625578436 2.59979625578436 2.59979625578436 2.59979625578436 2.59979625578436 2.59979625578436 2.59979625578436 2.59979625578436 2.59979625578436 2.59979625578436 2.59979625578436 2.59979625578436 2.59979625578436 2.59979625578436 2.59979625578436 2.59979625578436 2.59979625578436 2.59979625578436 2.59979625578436 2.59979625578436 2.59979625578436 2.59979625578436 2.59979625578436 2.59979625578436 2.59979625578436 2.59979625578436 2.59979625578436 2.59979625578436 2.59979625578436 2.59979625578436 2.59979625578436 2.59979625578436 2.59979625578436 2.59979625578436 2.59979625578436 2.59979625578436 2.59979625578436 2.59979625578436 2.59979625578436 2.59979625578436 2.59979625578436 2.59979625578436 2.59979625578436 2.59979625578436 2.59979625578436 2.59979625578436 2.59979625578436 2.59979625578436 2.59979625578436 2.59979625578436 2.59979625578436 2.59979625578436 2.59979625578436 2.59979625578436 2.59979625578436 2.59979625578436 2.59979625578436 2.59979625578436 2.59979625578436 2.59979625578436 2.59979625578436 2.59979625578436 2.59979625578436 2.59979625578436 2.59979625578436 2.59979625578436 2.59979625578436 2.59979625578436 2.59979625578436 2.59979625578436 2.59979625578436 2.59979625578436 2.59979625578436 2.59979625578436 2.59979625578436 2.59979625578436 2.59979625578436 2.59979625578436 2.59979625578436 2.59979625578436 2.59979625578436 2.59979625578436 2.59979625578436 2.59979625578436 2.59979625578436 2.59979625578436 2.59979625578436 2.59979625578436 2.59979625578436 2.59979625578436 2.59979625578436 2.59979625578436 2.59979625578436 2.59979625578436 2.59979625578436 2.59979625578436 2.59979625578436 2.59979625578436 2.59979625578436 2.59979625578436 2.59979625578436 2.59979625578436 2.59979625578436 2.59979625578436 2.59979625578436 2.59979625578436 2.59979625578436 2.59979625578436 2.59979625578436 2.59979625578436 2.59979625578436 2.59979625578436 2.59979625578436 2.59979625578436 2.59979625578436 2.59979625578436 2.59979625578436 2.59979625578436 2.59979625578436 2.59979625578436 2.59979625578436 2.59979625578436 2.59979625578436 2.59979625578436 2.59979625578436 2.59979625578436 2.59979625578436 2.59979625578436 2.59979625578436 2.59979625578436 2.59979625578436 2.59979625578436 2.59979625578436 2.59979625578436 2.59979625578436 2.59979625578436 2.59979625578436 2.59979625578436 2.59979625578436 2.59979625578436 2.59979625578436 2.59979625578436 2.59979625578436 2.59979625578436 2.59979625578436 2.59979625578436 2.59979625578436 2.59979625578436 2.59979625578436 2.59979625578436 2.59979625578436 2.59979625578436 2.59979625578436 2.59979625578436 2.59979625578436 2.59979625578436 2.59979625578436 2.59979625578436 2.59979625578436 2.59979625578436 2.59979625578436 2.59979625578436 2.59979625578436 2.59979625578436 2.59979625578436 2.59979625578436 2.59979625578436 2.59979625578436 2.59979625578436 2.59979625578436 2.59979625578436 2.59979625578436 2.59979625578436 2.59979625578436 2.59979625578436 2.59979625578436 2.59979625578436 2.59979625578436 2.59979625578436 2.59979625578436 2.59979625578436 2.59979625578436 2.59979625578436 2.59979625578436 2.59979625578436 2.59979625578436 2.59979625578436 2.59979625578436 2.59979625578436 2.59979625578436 2.59979625578436 2.59979625578436 2.59979625578436 2.59979625578436 2.59979625578436 2.59979625578436 2.59979625578436 2.59979625578436 2.59979625578436 2.59979625578436 2.59979625578436 2.59979625578436 2.59979625578436 2.59979625578436 2.59979625578436 2.59979625578436 2.59979625578436 2.59979625578436 2.59979625578436 2.59979625578436 2.59979625578436 2.59979625578436 2.59979625578436 2.59979625578436 2.59979625578436 2.59979625578436 2.59979625578436 2.59979625578436 2.59979625578436 2.59979625578436 2.59979625578436 2.59979625578436 2.59979625578436 2.59979625578436 2.59979625578436 2.59979625578436 2.59979625578436 2.59979625578436 2.59979625578436 2.59979625578436 2.59979625578436 2.59979625578436 2.59979625578436 2.59979625578436 2.59979625578436 2.59979625578436 2.59979625578436 2.59979625578436 2.59979625578436 2.59979625578436 2.59979625578436 2.59979625578436 2.59979625578436 2.59979625578436 2.59979625578436 2.59979625578436 2.59979625578436 2.59979625578436 2.59979625578436 2.59979625578436 2.59979625578436 2.59979625578436 2.59979625578436 2.59979625578436 2.59979625578436 2.59979625578436 2.59979625578436 2.59979625578436 2.59979625578436 2.59979625578436 2.59979625578436 2.59979625578436 2.59979625578436 2.59979625578436 2.59979625578436 2.59979625578436 2.59979625578436 2.59979625578436 2.59979625578436 2.59979625578436 2.59979625578436 2.59979625578436 2.59979625578436 2.59979625578436 2.59979625578436 2.59979625578436 2.59979625578436 2.59979625578436 2.59979625578436 2.59979625578436 2.59979625578436 2.59979625578436 2.59979625578436 2.59979625578436 2.59979625578436 2.59979625578436 2.59979625578436 2.59979625578436 2.59979625578436 2.59979625578436 2.59979625578436 2.59979625578436 2.59979625578436 2.59979625578436 2.59979625578436 2.59979625578436 2.59979625578436 2.59979625578436 2.59979625578436 2.59979625578436 2.59979625578436 2.59979625578436 2.59979625578436 2.59979625578436 2.59979625578436 2.59979625578436 2.59979625578436 2.59979625578436 2.59979625578436 2.59979625578436 2.59979625578436 2.59979625578436 2.59979625578436 2.59979625578436 2.59979625578436 2.59979625578436 2.59979625578436 2.59979625578436 2.59979625578436 2.59979625578436 2.59979625578436 2.59979625578436 2.59979625578436 2.59979625578436 2.59979625578436 2.59979625578436 2.59979625578436 2.59979625578436 2.59979625578436 2.59979625578436 2.59979625578436 2.59979625578436 2.59979625578436 2.59979625578436 2.59979625578436 2.59979625578436 2.59979625578436 2.59979625578436 2.59979625578436 2.59979625578436 2.59979625578436 2.59979625578436 2.59979625578436 2.59979625578436 2.59979625578436 2.59979625578436 2.59979625578436 2.59979625578436 2.59979625578436 2.59979625578436 2.59979625578436 2.59979625578436 2.59979625578436 2.59979625578436 2.59979625578436 2.59979625578436 2.59979625578436 2.59979625578436 2.59979625578436 2.59979625578436 2.59979625578436 2.59979625578436 2.59979625578436 2.59979625578436 2.59979625578436 2.59979625578436 2.59979625578436 2.59979625578436 2.59979625578436 2.59979625578436 2.59979625578436 2.59979625578436 2.59979625578436 2.59979625578436 2.59979625578436 2.59979625578436 2.59979625578436 2.59979625578436 2.59979625578436 2.59979625578436 2.59979625578436 2.59979625578436 2.59979625578436 2.59979625578436 2.59979625578436 2.59979625578436 2.59979625578436 2.59979625578436 2.59979625578436 2.59979625578436 2.59979625578436 2.59979625578436 2.59979625578436 2.59979625578436 2.59979625578436 2.59979625578436 2.59979625578436 2.59979625578436 2.59979625578436 2.59979625578436 2.59979625578436 2.59979625578436 2.59979625578436 2.59979625578436 2.59979625578436 2.59979625578436 2.59979625578436 2.59979625578436 2.59979625578436 2.59979625578436
Manes.14G078700.v6.1 8.54224564088588 6.22116288352546 5.91884902626224 4.38794224610239 4.21704922099307 8.62975647030261 6.80752694552101 6.79192512686519 5.23189353060014 4.56177883184161 7.81721910553588 5.60622618797517 7.08740936670797 4.54430539374415 3.41879698969261 8.99554152166073 7.40553913007866 8.21418775072513 4.59562908396503 4.15669568736146 8.79603355055744 6.69543059697004 7.2688966593158 4.25687274181446 4.72542002559068 7.90099166221635 6.65292833328993 6.91204535873005 4.93101234886905 4.12552501601777 8.74422371365488 7.49021411096685 7.95561094175085 4.78383563557081 3.534550744678 9.11284896202906 6.22411909684271 5.86831519184907 6.82984714386172 4.18385862921231 8.74683541521942 6.81528184806661 6.94980611067564 5.08882590042947 4.67276001426509 8.91859675645382 7.31583552934237 7.15116415506321 4.05595995176715 4.94330150756933 8.7670780849969 7.40202605144626 7.05475257581907 4.34285777227897 4.36570977807883 8.99838682021789 6.90223153314477 7.11804158923704 7.05108032126145 4.55316832336097 7.71374624979742 6.80684453936688 6.21622011974763 6.83854735850463 4.10998502064306 8.64012657690972 6.27400496334256 6.96248949362647 4.24672864274589 4.85724506136758 9.04783979986148 7.9043280199343 6.79841003302681 6.15908029961009 7.60164590369962 9.78316664305175 6.81670950249032 6.48557985561791 5.08026056546346 3.8191814651747 7.88320409041325 7.68656577634696 6.55138444924013 4.40276235525974 4.12809285298541 8.74457030766414 6.06129797524226 6.50578064378691 4.44494597918779 3.72200979349322 8.7054512419074 7.36067967134336 7.49355972674065 5.99322829609577 2.59979625578436 3.95546315689167 7.46652293319589 6.61438481974576 6.86174820529506 5.3211990165506 4.82702264398632 8.27145576003656 7.1301056216908 7.17945913866278 5.89057866898297 4.58590223632527 8.95296427884523 6.6485725821215 6.66381383792194 4.45638386098243 5.77086637444435 8.4392417138498 6.53440494720852 5.51046814472188 7.41172583796575 5.70343134865592 9.11276896637562 6.23067026125321 7.95109027636205 4.4995448624184 4.4354859341469 9.56180516899598 7.04834012206637 5.90676085636435 4.88859372689372 4.36233901704547 7.93169716500838 7.36897418792423 6.22887491053627 4.52041847923362 3.76867498495514 9.07909004755906 6.03885446811257 7.04708996481014 4.81487174280108 4.80039113917993 9.62272164069694 7.70585817128914 8.36094665022884 4.36060981878653 3.13589789482968 10.8203831169011 6.89513347411747 8.52449824411234 3.46737055924807 3.57533447128517 9.17537082491505 6.74052241858494 8.1505701273739 4.9128248976036 4.08526611010474 10.8129985835969 7.2892533577235 8.21925619411285 4.3474163313561 3.81804153400125 9.31525358800451 7.25595475585769 7.82624934955993 5.40361904632998 5.71258149677718 8.9900554379301 7.12196160029889 6.96664945108402 4.99333551381934 4.69233359874937 8.98503454780998 7.14046596492939 6.92228915010659 3.8202779361678 4.33729279121815 9.1085719329198 6.23475231086251 7.68760892838541 3.9885385524752 3.5178190463899 7.62233906329892 6.97801172533335 6.15556441509038 2.59979625578436 3.40966077442767 9.63561763898658 6.6250408952317 7.40151041196112 3.82362577113951 4.57696992082063 10.7289977816676 6.70526489659833 6.37927109390773 4.04598294528087 3.95394264575798 7.65202542585674 9.02426885134203 7.04625656188736 8.40450743805249 5.71553176124103 5.47783273822432 10.6031259629048 8.6278734372209 8.72398372409558 5.33661069174207 4.08606763700997 10.7183788106629 7.30361925669591 8.15528977865635 5.75539634329752 5.84436191784272 10.8897685738029 7.20156620271007 8.92428833525718 5.93881193040466 6.51798189414203 10.7969020480914 7.75589437368591 7.95163422172308 4.69935019227801 3.45964190878352 10.248160185274 8.31856967826204 8.14440502906196 5.86752844416605 4.74654185212467 9.74766316636091 7.73486913275419 9.6064133707167 5.25938930473706 8.37114469874202 10.6522242954479 8.60667460890762 8.08812876041193 5.22362321548277 3.80962873585657 9.48094019368691 8.41927964243637 9.10454440029769 5.69466772147 5.10816028926748 10.7347564223382 7.18670562789202 8.34134516602075 5.10323346534529 5.22730095032263 11.0350125008355 7.46313834075699 8.51153093507817 4.82686147942411 4.76382123912625 10.8958744468048 7.38039032162786 8.4601336887167 5.44267876225593 5.39306020231958 10.7353945600329 8.00917892970917 7.91530201927837 5.2130151299713 8.71937684296365 10.126882525168 7.31606123194923 8.2249568163777 5.94859127680257 5.29884517414787 10.0733426434557 6.17600050546465 7.15681357790276 4.57737617827861 5.11825781882464 10.5114497247244 8.57660697705327 9.05883428187114 4.41186367554906 3.68464331108315 9.73914274276044 8.18072985326518 7.82269336671545 4.4794016362086 4.36927114055613 9.02387170135828 10.3738303677355 7.08260182924583 7.8354030737451 5.99615276090757 5.37903926266877 9.67461433068496 8.09833747210178 9.06134716489664 5.86377826086838 5.90240736230653 10.9159692464669 7.27469443170384 8.13902867063024 6.32241287915631 6.12253487756867 10.8820916015592 7.438341053638 8.38687878153795 5.54701575418194 6.21770730768684 11.7573835385718 8.72806600340458 9.42754521137194 7.06447942577723 4.5798457793541 10.2575368303548 8.41697961551549 9.29531247199913 5.77125980933604 6.2547008619555 9.896283419395 8.65705828127105 10.0785633110589 6.7625140252213 5.14491565350895 10.7143359892548 8.13613055063495 7.89942366655706 6.13551706579213 6.1210091597953 11.0736155145089 8.07102529180052 9.65650910608817 7.05321589495014 5.88208962329388 10.3004111413982 8.88398075217717 8.74670563342151 5.46204227016785 5.06638524212639 11.4430271315692 8.56169892177087 9.21554409945153 6.28305993486001 8.11300784066825 11.3317725903754 7.2587121100962 9.29995730302846 5.96307950914953 5.79484653670306 9.54370706369491 7.42783634564935 8.71237919435676 7.92545680947599 5.58969469679882 11.610270760154 8.8324263618669 9.18223817589405 6.23681798016752 5.97120430611608 10.790208854258 8.22575231643541 8.0389317772696 5.945322721516 5.31495902161059 10.9389022545086 8.47963788879391 9.30789621931111 5.95340451854521 4.24180896423255 10.3102181441071 9.07665498420478 9.74450381829657 5.09155458537436 4.1830103381962 11.6878065818716 7.02658023942723 8.13546218009634 6.17032434086231 5.18552998075209 10.5352794616777 7.87907010591236 7.91409519858081 6.00246573361534 5.17509897247422 5.45176862395066 10.9310477197261 7.83165465773539 8.06676424588422 5.19094489334433 4.43740866261704 10.8533950900212 5.25946425962596 8.28435583947858 7.68680957929991 4.87566788694404 10.905841318868 6.99349960095181 8.19758375121381 5.50734347696971 5.35701957578819 9.99243019806299 8.61965230984081 8.35157771327792 4.53910259643162 5.6534184461126 10.6757645535674 6.33513874419303 7.56717005543207 4.34397484618706 3.90352720459635 10.7584718019154 8.02995313222217 9.24845933596815 6.29657838756086 6.47864583930025 9.14062586054811 7.83835777422345 9.02400943235639 4.93915203995477 5.50740287297127 10.5174784244844 6.7700152280726 8.336245533581 5.1752509138258 5.58242033516098 10.7063128600395 7.88539752245237 8.88749025230011 5.70172169741258 5.36399314850928 11.0462616172202 7.19121855977951 7.60270786710721 5.37474800473272 6.46051608396034 9.58036128724067 7.21945419684271 8.66668353164189 4.22451432056612 5.19623766336238 10.0635241283409 6.98364036130747 8.01034903341091 5.22312161068946 5.06982993957438 10.8115513331554 7.54203294379319 9.18278863551045 5.9688055751443 4.78154290860551 11.3791373111336 7.67005501866529 8.10407933219535 5.88932970795149 5.86468738297129 10.4378872624151 7.02665052183599 6.94892386903316 5.96027384729553 7.25617642746801 8.58218794677562 7.36924528608235 8.70563671916097 4.81754591171003 4.62526756743016 11.0610868348769 6.89730561146514 8.66229530972813 4.33908116508318 4.22118444460963 10.8325706231803 6.60018162275284 9.55481996483807 4.63643546210077 4.55095624437467 9.95949404855575 7.85914424260166 8.69366426638187 5.73742333858497 4.76337358653014 7.81840458918669 10.3255003300689 8.32688336003345 8.28854847041111 5.66633511540824 5.3832247937978 9.85120840748353 8.21527829571508 6.3570886062725 4.39652414680625 5.89106626382062 10.0724901682044 7.95827903592424 6.17137147624531 5.53380747926656 4.16685226062729 10.9315650471639 6.3811581025713 8.65738174461852 5.14430315599326 5.35529069174635 10.2054149168137 7.7846202536775 8.56049926839276 5.21429338827246 4.73014818565694 9.30847879537405 8.0536822923394 8.89643257240903 5.60759492922987 6.72261711342645 8.56875560449428 8.03008094175119 8.31502499995005 4.90136801628777 5.25456856850287 9.89610191264592 7.24161002571655 7.83077546277639 5.07811738528837 5.12009658127505 10.5316021598838 7.80211996422626 9.28214793161006 5.56448011007358 5.05717623119356 11.2995141308307 8.42509692039521 8.8330650555799 5.60205443628545 5.5922457570621 10.3987221585457 8.19387444821802 8.6719006526788 5.05251387959474 4.89861572182882 9.27379027234047 7.51776762522434 7.81719223842446 5.40019722306131 4.77721345137775 10.1329599161705 9.66355562717129 8.58645871513717 5.23431924886836 5.49572495351082 11.6645971198295 8.81469738335859 10.0256342577062 6.06716733809486 5.92235000865803 10.7281479826451 8.26775742579923 7.99210772744911 5.94869997524049 4.80614823907177 9.20209134935734 8.92781561264124 7.85831716019304 4.0536971848221 5.23534684137398 10.2677381524968 8.68845753824763 8.19675814772691 5.15291220645628 4.30390066362582 8.84725859868781 7.91318176183569 7.37759505666968 4.99911877971545 4.71086196486909 11.1065595945799 8.78412750650297 8.35798466301082 5.01119558114115 5.21290162846233 7.12872134379845 9.32679662409714 6.810965381508 7.15552292746312 5.17224340719292 3.6604689730663 9.43711391619788 7.67578298794749 7.71105669013779 4.51110840982021 5.03532209840346 9.13067579169533 6.27545559265181 6.31014837173768 5.07825531006054 3.8027405824871 10.0247110354101 6.90293764764023 5.91692575073403 5.52655959704588 4.09207339606857 7.49056825621446 5.05743159302812 6.86990083296272 4.88831607849964 4.63221355153697 9.04060326919966 5.76012342496566 7.01641744438893 4.39466350168857 4.97818654145603 8.20641456918853 7.19900222701744 6.16333969521263 4.79994000415699 9.34808918444984 9.21015118158881 7.18437081498601 7.95950483132059 4.10197670422742 5.53703442567236 9.62748651541168 6.21849692575642 7.3663643396518 4.83921642415166 4.95308459978918 9.10762407559137 6.29386419706949 6.27959503788228 4.81120276544318 5.25364075416583 9.03476616359552 6.77708925018124 6.72106329705834 4.13117768021568 5.47852138899359 8.29480084299641 6.96414035878067 8.31678756253687 4.26901880011362 5.18620522892672 5.67791369431432 7.78322309978428 5.92543416978849 4.95072770346693 4.98574003949392 10.45507759154 7.97086944514847 7.21092458744993 5.29492015715611 3.77435011010907 10.7558677294815 7.03000706500936 7.35264557058819 5.02941969613932 4.76071795665747 9.33660219909019 7.74242729816293 6.71581549718302 5.82346428466735 4.19487936508927 8.24623193788332 6.30031715002661 6.76403340000205 5.27760619206338 4.3449948183877 10.2008004424131 5.79705894050927 7.04990339612864 5.3740693631841 4.60854565494097 6.84131305089821 7.9582587112558 6.76469160370593 5.72929991640717 4.36562219065519 5.35312406952492 9.60087308515366 6.46928110605264 7.66555332883976 4.73484959308731 3.57588939803243 9.9483864748928 6.45914729045474 7.36277636651876 4.57776068839181 4.79942775791311 7.79554944085495 5.85396895971975 7.13113037745727 3.87770799536307 4.8189376593126 9.34829709732916 6.71980920073767 6.93416647403583 4.10881848446767 5.0550435268722 9.11018574672128 7.92920190063831 7.89258691869936 3.99133476254339 6.67805217387276 8.92173873187687 6.23808933028928 7.73534843472509 6.314152850383 3.80092819596319 9.19579681057079 6.4648914400612 7.57144433007193 4.41931800893507 4.91132918882594 9.82782192723974 6.76331799942018 6.4227603299184 4.04400100606133 3.38871823839132 9.01678193658585 6.44699143260148 8.39280631376337 4.52202378317754 4.09179154200865 9.31392783428693 6.78939581487529 8.01177515431813 3.81847259237865 4.40156041935613 10.4142801511491 6.69810172668973 8.36116079525503 5.05833373695292 4.0503771752365 9.1442706620247 7.75905808102448 8.68271064963586 4.56658392026922 4.22831707135239 9.49557816129496 7.97788552275788 6.34999830067862 3.92030111956724 3.45040100491848 9.97263409546656 7.80331087654593 8.64169898479284 3.91655510433263 3.80587184726714 9.60280777141465 5.96351911364922 6.9579440590899 4.37086092292113 4.00271596972388 9.44101206773728 7.52724615932991 7.4500125037388 4.24090190058755 4.15344038656613 10.0598153801863 7.42881893382766 7.62962136134122 3.28072078774946 3.95677709554983 9.35039739434409 6.65712210182783 6.8058648173171 4.17168768980405 5.04609642739144 10.1354616737148 6.63670640149868 6.53642804543272 3.83975683997461 4.59191235501145 6.14459251056813
Manes.14G078800.v6.1 3.67536698515891 4.42826423694023 3.20665085371097 5.27856658492354 2.59979625578436 3.15536754223307 5.3778632045352 4.085445224838 6.06274874926654 2.59979625578436 2.59979625578436 4.50860796005051 3.83775631493629 4.91064980434831 3.18275097244238 3.6969227908129 5.7500005050797 4.58180910017937 5.15066808668031 3.89014654444277 3.2129912889402 5.03084299439211 5.79648918156972 5.36902473552484 2.59979625578436 3.29982034827609 5.10620199308965 3.79297901267061 5.2192766897157 3.64219309454911 2.59979625578436 3.49600148751274 4.97134925889922 5.30271391472388 3.36735576210244 3.16878379002956 5.75055091132053 3.21447733758373 4.05492540605776 3.15137780479602 3.23201493111793 5.98043179104577 3.60705809411702 2.59979625578436 3.19842031549437 2.59979625578436 5.13839090688647 3.92288365329397 3.7682858115686 3.26766221655289 2.59979625578436 5.46002822563449 3.1269057721942 4.29315625731707 2.59979625578436 2.59979625578436 5.83888257464929 4.92609812722825 4.75196685990672 3.14040437654277 2.59979625578436 6.09719689160426 3.71107914194521 5.50880681331723 3.15500955286225 2.59979625578436 4.85581315915023 3.43153906783138 4.17702205997925 2.59979625578436 3.20611898545288 6.20258187488841 4.29319906089554 4.68113159220027 2.59979625578436 3.76998510658159 5.96356993565289 3.70556499966493 4.44874851154745 2.59979625578436 2.59979625578436 5.69056199846922 3.72904501437955 4.65999582256521 3.30853211464194 3.22543616017794 5.00969192714861 3.78968888578922 3.32102698974581 3.21031646516765 3.24973940342139 6.6873894902085 2.59979625578436 5.60349198395473 2.59979625578436 4.58682381998682 2.59979625578436 4.8866495968509 2.59979625578436 4.35657185646249 3.27454701011887 2.59979625578436 3.90879471249442 3.42074107198534 5.12862405186618 2.59979625578436 3.06791173847519 4.78232789201219 2.59979625578436 2.59979625578436 3.09842035462182 3.16467000805317 4.48475402442611 2.59979625578436 2.59979625578436 3.54772472454507 2.59979625578436 5.3883026993717 3.58385032575014 2.59979625578436 3.286972458873 3.13872541349518 6.17468775498065 3.79545278377254 6.03506346163084 2.59979625578436 2.59979625578436 5.48855288442953 3.9016924230135 4.57901896817498 3.8983952692516 2.59979625578436 5.37345405144031 3.28857685202619 4.45982622027543 3.44340296313251 3.23404875933684 5.0997057461949 3.61876043141201 4.72870798905648 2.59979625578436 3.00996798027269 5.1774020375436 2.59979625578436 5.10431419054545 3.29604671878417 2.59979625578436 5.19932034364019 2.59979625578436 5.63881424190592 2.59979625578436 2.59979625578436 5.82024112467658 2.59979625578436 5.84949999965519 4.76273901505651 2.59979625578436 4.40543659329514 4.73722525020354 5.06858082732901 3.40808966416724 2.59979625578436 5.54791062283065 3.07587858392687 3.94850285336736 3.12023197235027 2.59979625578436 5.23480792695222 2.59979625578436 4.45674259492893 3.41380625865222 2.59979625578436 4.03703509863241 4.07976817692771 5.17482647300398 4.30642223100868 2.59979625578436 6.04358137774174 4.8637635122203 2.59979625578436 3.00869623363141 3.2233869813897 5.29544241237297 4.57231578019849 4.40557648435526 3.34647505545364 3.16817936116962 3.68006359193551 2.59979625578436 5.41626737335429 2.59979625578436 3.037160815614 2.59979625578436 5.20602972598989 3.10743416573937 3.72390578855639 3.94485626633969 2.59979625578436 6.28891771926978 3.01337418459523 4.04091581987876 3.32419446547007 2.59979625578436 6.09034545227355 2.59979625578436 3.61010806293255 3.89857391772217 2.59979625578436 5.03501677896459 3.02986544421834 3.90388365739631 3.8324571021528 2.59979625578436 4.50573339992361 2.59979625578436 4.33289927786302 3.9724306003549 2.59979625578436 6.15687126602615 3.62527782849285 3.5131653356028 3.07737644082094 3.15782640238907 5.53792052715967 3.07224328759053 3.70616435065227 2.59979625578436 3.65568174542466 5.41775509638884 3.36755256724442 4.03963664430814 5.40053735215983 3.33599306581088 5.70550581465995 3.13920880252861 4.1987481099324 3.70003596039261 3.19677433375722 6.30532255787264 4.39847813267599 4.11873753901426 2.59979625578436 2.59979625578436 5.96862764657404 3.56341988191345 5.82294460389321 3.40319810354056 3.21070493893527 4.54270422224174 3.06159220116022 5.35386103011051 3.97281132513551 2.59979625578436 3.08092639916607 3.01582169102262 5.38975120719747 2.59979625578436 2.59979625578436 5.39124108772522 3.40954712367928 3.84261796704847 2.59979625578436 2.59979625578436 5.99790964330934 4.1238716843537 3.61488002674324 4.02331979791633 2.59979625578436 4.05795574569588 3.26904104433001 4.41186367554906 3.68464331108315 3.14632375028407 3.62863518361895 3.52565598760109 4.10596078426959 3.92267460486267 2.59979625578436 3.79793381884116 5.85102122407298 3.09920040061693 4.41726639727196 3.57019064334041 3.09839870207427 6.86830428355378 3.90531696907024 3.48177099774535 2.59979625578436 2.59979625578436 5.61248644524969 3.58767727469021 3.25348081783336 2.59979625578436 2.59979625578436 6.06775658942338 4.30951838746211 3.79794415864301 3.2892755442546 3.6017145150622 5.92210416808143 3.50719198956029 4.26950254307669 2.59979625578436 3.21057785747254 6.04914636365098 3.79469870865205 6.27163789378388 3.58549110300089 3.66460190285215 7.1479941909254 4.19806857068856 4.52070223387981 2.59979625578436 2.59979625578436 6.42333913587954 3.24667302101243 3.18526268121318 4.1464829094435 3.24931906988771 6.20833054870084 4.66085053026112 3.34573460342168 2.59979625578436 3.11444189945037 4.21912003309278 3.53367633021917 3.77853098325696 3.08857273903009 2.59979625578436 5.34337497548936 4.20464387259397 3.79637674302476 2.59979625578436 3.71526741289055 5.49782803018494 4.86143673427326 4.52848577832429 3.69595611578435 3.35678698172305 6.39152714832513 3.89245209463446 4.54807081784639 3.87085040539755 2.59979625578436 5.67624195293507 5.28603486467494 4.51323757146054 3.40627957054017 3.1933542419055 6.73184003380809 4.36348106735392 4.25043657864429 3.69879294883086 3.45245990967003 5.41964662814148 4.61582091801767 3.90494635897467 4.82279925075785 3.15022104454705 4.65858256269737 3.72640010490732 3.87376483240547 4.7486374420555 3.19836810956745 4.96593776817117 3.42835385336262 4.17269210798443 4.14638335318899 2.59979625578436 5.65349451352475 3.03313128025029 4.32111441007705 3.80321908370672 2.59979625578436 2.59979625578436 4.92308023246758 5.74315945162988 3.87848045794075 3.20164312672398 2.59979625578436 3.53306774720939 3.54296666098036 5.04241327907978 2.59979625578436 3.29333401168874 5.71063950894961 3.44198007858204 6.27809400939742 4.11021710232401 3.33541046017207 5.87346812320854 2.59979625578436 4.10136269640113 5.6534184461126 3.15110900783788 2.59979625578436 5.225895299577 3.2362970167525 2.59979625578436 2.59979625578436 5.96580146657226 3.67985052110231 2.59979625578436 3.50383966973202 3.39758033565916 5.98152934880354 4.07431971633366 4.23781596648324 3.49033222288615 2.59979625578436 4.66353599150306 3.07195668903267 2.59979625578436 4.2508566531474 2.59979625578436 6.5219368263418 4.8579407437261 4.50418565062321 2.59979625578436 2.59979625578436 5.91242994641745 3.25597584154714 2.59979625578436 3.55429179112453 3.23323260867859 7.51211954515531 3.78744223106535 4.89682220021603 4.67732078008704 3.32153583160461 6.00591153228734 2.59979625578436 4.64818414840998 3.65402117215706 3.30108436898664 6.04083429767912 4.01736155786525 2.59979625578436 3.89507257419452 2.59979625578436 6.66291905175705 6.27499952892484 3.99017426452137 3.19302232415317 2.59979625578436 5.68456281353162 4.04122565012221 4.9755882467216 5.49656357803235 2.59979625578436 6.27086027116125 3.41241579629101 4.18715638109927 4.11532464408393 3.35371734162331 6.49006535857485 3.50069880805217 4.37933310838633 3.07142817417063 2.59979625578436 6.00949843435823 3.23993430627071 3.95952796976386 2.59979625578436 2.59979625578436 6.04655822701487 3.1089290264677 4.41024552649794 2.59979625578436 3.17231317506197 3.19855137885276 6.44814480044948 3.31394992493702 4.39064502414461 3.15134302408755 3.09151528685361 4.46947258608016 3.56431211964338 5.2425504601538 3.37057561147686 3.1782393393218 6.25384053560708 3.65031655402159 3.54425400981323 2.59979625578436 3.41604772664298 2.59979625578436 4.03586077826031 4.70314904124276 3.32485930650937 2.59979625578436 5.7517264655041 3.05152976655718 3.96751116207278 2.59979625578436 3.2027230823485 4.93023554446664 2.59979625578436 5.4230403218316 4.22404722437942 2.59979625578436 4.15870912835935 3.33126977399767 3.79223580108878 3.95237156371883 2.59979625578436 4.74664085139489 3.98751603335295 4.36547338454204 3.48797309690425 2.59979625578436 2.59979625578436 2.59979625578436 4.15092641269802 3.13899408145671 3.5792875926982 6.075777188476 3.29214780067696 3.82616644787739 2.59979625578436 3.56779136608937 5.38174173473917 3.56952244699675 4.01686376162975 3.37725547101701 2.59979625578436 6.10739539431483 3.21395286454123 5.98115094275275 3.19311762549978 2.59979625578436 5.84103248987751 3.5571088832189 4.32205665317129 3.18881389019315 2.59979625578436 5.84734758285914 2.59979625578436 4.036607677163 3.92205209737917 2.59979625578436 4.44015033935401 3.49793255112151 4.76717176087701 3.47289612489842 2.59979625578436 5.95677489472015 4.4534986438097 4.0536971848221 3.52271871871532 2.59979625578436 5.35590131366905 4.36326495310883 3.87366414569622 2.59979625578436 2.59979625578436 5.36530161439159 5.05652433038073 4.65584074386853 3.7464171855587 3.21960951687133 5.37529035631893 6.35266668222991 4.66052451516606 3.29663103898979 5.95987390533612 3.2004768242502 5.55140105489977 3.95944833641225 6.01607210233457 3.13901363613911 2.59979625578436 2.59979625578436 4.62297452227172 3.95292780955775 3.20691983770591 3.37185434725751 3.36204250988082 3.3580901148347 3.36586943173339 3.46235777925282 3.23796702278507 4.6018381917031 3.08382354620843 6.23123742950739 3.60066604531036 2.59979625578436 5.10206489121146 2.59979625578436 3.43352024351822 3.72261112057527 2.59979625578436 5.07665325571295 3.86098856849618 3.53953527174762 3.20491354779203 3.16658854311766 5.37818302005916 3.33826151136271 2.59979625578436 3.54285352533004 3.45273288614406 5.30013490344584 3.21175968271509 4.33535225676612 3.93970521812855 2.59979625578436 6.44171632785524 4.89392208204879 3.48802483307444 3.3197901182369 2.59979625578436 4.86192366656367 4.27114730355021 4.18224303474423 3.66867578689213 2.59979625578436 2.59979625578436 3.51685704885919 5.28632841843077 4.01749385760493 2.59979625578436 3.78408828162141 3.47469189890208 4.52263728459041 3.66375643784274 4.83385739587962 2.59979625578436 3.87185768498458 4.13118453176859 5.72440515974775 3.39912989984874 3.25815219576688 3.13092838849174 2.59979625578436 3.65586713919034 2.59979625578436 4.47635948064514 2.59979625578436 4.15904493162123 3.40187214262271 4.15106708599978 4.90132963688516 2.59979625578436 4.73506580239094 2.59979625578436 3.10979399629646 4.52235131816447 3.69191241686749 3.97274571856209 3.78005305080069 2.59979625578436 3.89148058940699 3.50439436163838 5.49644553311944 2.59979625578436 2.59979625578436 2.59979625578436 3.14662082988331 3.74192460119621 2.59979625578436 3.6848684297321 3.3444210447866 5.20725201909007 3.87848598947554 3.63938602855538 2.59979625578436 3.10899527952792 3.44650063410331 4.68879891237495 5.02687545196726 3.25257180805638 3.18764437601324 5.09699748368493 3.06479868293381 4.85713586103866 3.28474754635573 2.59979625578436 7.0081311179887 3.51092015828471 2.59979625578436 3.13842484873088 3.90840717251821 6.15227686345489 4.60012685471338 4.81885893987189 2.59979625578436 2.59979625578436 5.43284111539091 4.94156638187161 2.59979625578436 3.5405384840355 2.59979625578436 5.43573503942734 6.21420164089462 5.3875564325279 3.84427316502624 3.21892146666363 5.8471497567061 3.67537270766846 5.69586676666641 2.59979625578436 3.13790827944038 6.43521184139493 3.69911873260326 4.7752217903087 3.37029531578803 3.36674922290519 4.79506330818208 3.06152639500709 3.81847259237865 3.23503948447659 2.59979625578436 4.53595357022013 3.5233891069621 4.90752851231112 3.57146495650175 2.59979625578436 5.87925433800882 5.89531470268263 5.08783125953292 3.26704859034321 2.59979625578436 4.32363645509041 3.70634912023239 6.00381633307429 5.7379643212149 2.59979625578436 4.78777692890994 4.03220279342584 4.85230954746153 2.59979625578436 3.1359058019152 3.8857533144325 2.59979625578436 4.10691714609519 3.479467134794 2.59979625578436 7.07339488465241 3.43325699342525 4.93346394661255 2.59979625578436 3.23170429409391 4.37985794022797 4.44578695108437 4.07186612216576 2.59979625578436 2.59979625578436 4.59920091390411 4.72371429395055 2.59979625578436 3.32706199532729 3.13232547685039 6.16876199147989 2.59979625578436 4.46049122714596 3.89884175756678 5.40846523112143
Manes.14G078900.v6.1 4.08931129459723 4.67241184650992 5.85172933022598 6.68384522487697 5.85705410721724 4.27229966089844 4.72028867516045 5.29482161050542 4.31387293190585 2.59979625578436 3.91704324311539 3.89829373058726 5.93874526757267 5.10836010141188 4.03611831703282 3.6969227908129 4.64765246602594 3.80123086013542 6.07104813576506 4.15669568736146 5.00458489337141 4.36057313477778 6.01860108361227 5.93356553498199 4.24138412999339 4.65658363112381 4.03885432209456 4.49589991298426 4.6971799235988 3.34471773959398 3.28513972525459 3.49600148751274 5.22470397617409 6.97717533554002 3.14570398518928 3.57314526813464 4.04357278535557 5.28962338875083 5.02044994081104 3.37524171943136 3.9724542082533 4.43952309386099 4.92613107285944 5.17736881108698 3.19842031549437 3.77766567635179 4.90020531624185 4.99666714759575 7.39319758408151 5.71203969963197 4.51340644366357 5.32502046665918 4.89273870718058 5.4289336556004 3.30273000440967 4.52194924810261 5.13416026107112 5.56075095872354 4.60332126411731 4.07298423659243 3.52062149520576 5.72859415614036 5.68534694634382 6.32364397525139 4.34436282076247 4.44026838554202 5.5715035332069 5.9114248397532 7.35604737283911 5.83885453655016 4.41016063936069 4.64706332687044 5.29483832055871 5.8166066397783 5.69841527937453 4.86357103238176 3.63077662772523 4.29250440147946 4.22550291220958 4.9468558470853 3.62413774721054 5.72368558885458 4.77555460968363 7.37911926566793 3.80444180087026 3.66741940896117 4.54134597317745 5.31730831704446 7.40231014887801 6.73527648004708 3.86934225889733 3.90601320041306 5.75225322500584 4.37759601016739 2.59979625578436 6.13223481218233 5.2636346189024 6.62204246348308 5.61252662147217 5.70158582023236 4.99562362761242 6.31173595278413 7.03235454581376 5.57435895054367 5.12862405186618 4.48029013226835 6.18555534633163 5.40100649355004 5.29264521427429 6.33430509617859 4.24507281774653 5.46720031780715 3.48984493175801 5.4192164921649 2.59979625578436 2.59979625578436 5.23764453145058 6.21649447294114 6.63949512814769 6.91775929553645 5.15457177970022 6.30868701528559 6.6771400733396 5.54212822132029 7.23616205754399 5.14500535281524 6.33685539130356 5.84278565171023 4.38748088629711 5.09280672424061 3.76867498495514 2.59979625578436 4.77910280329773 6.84048408351091 6.39034683434774 3.90750928558192 4.0977347290974 6.2844323930189 5.39160016193799 6.88919084068576 2.59979625578436 4.12212473094429 3.87060850007662 5.47868064369093 4.64149593403444 3.29604671878417 5.16335831463354 3.77757215964542 5.50784773082009 6.11378370169449 3.18241641221583 5.15987473818042 5.6188940007471 5.76025306237836 4.90542008991747 3.07194257290571 5.48041189003607 4.1372599651896 6.10127665369362 5.10267243431434 3.85466741170225 4.22652105633247 4.47833843789523 5.29144980752427 7.04868995299071 3.84272398019811 3.78663384676346 6.44708759938722 6.05100434830062 5.82637385564938 4.17073003022522 5.15688912235465 6.93104729962753 5.84968955574407 6.46387178456035 3.5178190463899 4.13311342640144 5.93681531210773 5.88865648930816 2.59979625578436 4.85775521204599 5.46186639004725 2.59979625578436 6.25421094648331 6.78205352734072 4.72854854860878 3.84039625770601 3.76235768263894 5.43207906847106 5.93462642722036 4.10128168948972 5.7578738297259 3.50135233378827 5.63734921085601 3.90486410974004 5.05632127711757 3.94485626633969 3.13848911460483 5.14366518483735 4.74438309913008 4.11255715332413 3.48251498255572 4.13995550782958 4.73607319611786 5.11290992312861 6.70962833568804 3.41151332783018 3.22829425332205 3.97530370431332 5.28005994639228 6.233279404948 3.73044051282305 2.59979625578436 4.83145128192916 4.77370066113157 6.6570923508916 3.79905165967116 4.35864043070575 2.59979625578436 5.17497933164195 5.1790977183045 3.27218266265049 3.15782640238907 5.26383491218221 5.4178051601104 4.62478439745239 2.59979625578436 3.65568174542466 4.72669514704258 5.84863317274797 5.47986937458586 2.59979625578436 3.63022623727667 5.18650661102511 5.30327821682185 7.24763056273886 5.91239201855374 6.77749105345829 6.51720728133933 6.48136127264962 7.86344766116978 4.75254377692116 6.41084955347929 5.62041031760298 5.44477825054447 7.61948933191182 6.11820169805365 4.9971281131785 6.09185110115444 5.63213189219079 6.14864257560641 4.7734689088993 5.574069169457 5.58814305899394 4.96586894088024 5.54643875267004 6.68309901941219 4.92112911560328 5.79041085092389 6.81708718553787 7.02505690811257 4.81166673163712 5.04573802404949 5.80973519489139 5.40178448425281 6.43872724417783 4.66612364331492 6.64626774105674 5.87441573075698 5.82345635575801 5.76635521263013 3.57449242583284 6.26293978787084 6.4607807662512 5.25894595748872 5.03069813201026 4.58173403299918 2.59979625578436 3.79793381884116 5.65602479778076 6.44743964134383 7.52314202234428 4.9479733508788 4.11392091160315 4.60624524558677 5.50178498007952 5.23396000817153 3.85678697401281 3.89059840223539 4.97157175815911 6.14378948459774 6.78007209363277 4.73716960171199 4.1162160226387 4.20256797602145 6.27483266060497 6.2016841304277 4.86840944542726 5.93611844096288 6.69218813637447 7.16823131513334 6.29326600816754 4.74109195510456 5.27600767210727 6.16822164408905 6.70330453327049 6.08099530803397 4.40424514600529 5.32178358456874 4.08623548289939 6.64758478473433 8.7843795758543 5.47814500679419 3.89491900261085 5.26102995582748 6.06008787190956 8.42195408015983 5.56880145873753 4.24261447689179 5.08973797242198 6.23571232694777 8.63704819320112 4.78698864070558 6.35475345061358 7.75504244458319 6.60321486955128 4.44935965213155 5.64461286988552 5.60930979658787 6.57197436746093 5.05177424118067 6.48240837845031 2.59979625578436 3.87794310174846 6.36854284486777 6.85626481617587 6.99321212331864 4.60786240576083 3.88328750845331 4.84464287771757 6.00969818290447 5.97506399145309 4.20950084002137 3.84804290290565 4.65541452541634 4.99305385821328 7.53252658808347 5.68906568744055 3.1933542419055 5.08887064566823 5.09165806693915 5.23526086342854 4.12048276676236 3.9210256877759 4.78368122139252 5.76871922827657 6.31015798542746 4.07059953634987 7.16149096158965 4.99743162830923 7.3621152724977 8.2636754277076 7.01492235799056 3.62245939251466 4.63909933213865 5.160138268986 6.3222728331824 5.7222130534885 3.81873675862864 4.72787563340901 4.2009606150162 7.34966560266473 4.69472558455458 3.4497260527321 4.2287836648476 3.02864738326235 5.34901939209697 6.81767931603745 3.62790740949225 3.87509087820222 6.99323550308811 6.55547215996267 4.11413745973802 3.3195691347463 3.95040299273951 3.71952928076159 4.96033042107458 6.35053761057595 4.69573767544841 5.46954806396445 5.73940570353975 6.8664971313568 7.0534117615421 6.68120516762158 4.10012201967007 2.59979625578436 6.23773168117514 8.33542501816306 4.2192194720209 3.25797369082606 3.27667244084487 4.39617993931855 6.74444019267951 6.03714029657196 3.9495082912954 3.35977791636333 4.6807897379801 4.85948401700328 3.84068801083756 3.36487301352577 4.17748738386806 5.62575690959852 7.90950683324026 5.63552709367734 4.85203947466743 5.94998939345404 6.0914740327319 6.84208216562124 4.52397806009608 4.55038216085847 3.37279228920747 4.77435454329182 4.44505854693882 4.36908624203668 6.22051438558618 6.50634778526981 7.61124315102464 3.60257146538986 3.44261754966494 4.4085114497395 4.92075543208475 6.61219603722718 5.85840226126403 4.82311655926632 3.30108436898664 3.96164077342337 5.56277244168148 7.46808429955132 5.41288960620769 4.03934067139395 5.70410240787312 6.66375284268071 8.62275135831842 5.94066128441301 3.30265235045542 4.98808030900295 5.94186022491696 3.20412094079488 5.06987449001038 3.90648910418807 4.27877077064388 6.57490147898307 7.68240738637216 4.54692943204463 5.85951836374777 4.93858931898797 6.40840721706321 5.61491443659198 5.69883495351157 4.90190547473788 6.38045426513913 5.61419911205851 6.74338949679661 5.20543950198019 4.59259654902895 5.52136972590982 7.0484848672495 7.4632884392317 5.60689683973172 5.23839622344583 5.35345255623419 6.27219010415091 5.44702037429329 8.94099679567129 5.17875511645759 4.39530463754551 4.79430452672332 4.21584791522146 6.54886369829498 5.40130105436517 6.35398080826329 6.76935251584393 5.54234154808627 7.13118137483803 4.76870446591017 6.03051757168065 6.3811581025713 6.09762753760456 3.71885506342396 3.48331719498716 5.15651895355707 4.24543657980493 5.9368357287967 7.58005539049593 2.59979625578436 3.44647907091879 3.5616432665304 4.45937510635541 5.24792975615174 2.59979625578436 2.59979625578436 2.59979625578436 3.49105114569248 2.59979625578436 3.34135829939782 3.54267748060448 2.59979625578436 5.4790265516363 5.11011325750863 3.32871826849192 4.52497554932234 2.59979625578436 5.46488486208738 6.42993751145152 3.66043172394382 3.5792875926982 3.90312629524332 5.3869058881405 6.44749312050162 3.83579104032561 3.56779136608937 4.88198084954253 6.0727710896174 6.69508453129617 3.6867508036148 3.16031210264774 4.23961937963156 4.10784367478276 4.11982118695135 3.19311762549978 3.28720428082605 5.14605654300337 5.47642127863015 5.45831334627284 4.3634985486057 3.97086621637858 4.96156896755261 5.24971240006136 4.14215953449024 3.79022776133736 5.05070739258064 4.32666897232479 5.52678866588631 7.31409997320669 3.74240741602712 4.78744359413594 5.97518780489863 5.5144024530917 3.91040234522286 4.80314699418693 4.63794035180029 3.48356159872131 5.0249932256767 4.99350654356429 3.48815169625104 3.83288641790493 2.59979625578436 5.30786172615962 6.88822188519515 4.12192686227689 4.1731699238206 4.3514402719106 5.96532690308725 4.39280456722536 4.96028366142997 6.14322213828875 3.90745628026551 4.5677056373483 4.50725151210669 4.4866449852689 3.35805347339294 3.42048852473569 4.74399541057762 5.92878971028935 6.31590628105747 4.41231140610649 5.30901145004555 3.66593204232818 5.80793595973562 5.15334595748281 4.16043023097162 5.03128442933075 6.17750968955095 5.0152355689694 5.45240082158841 3.87596597040693 3.55447539391392 3.98978074833163 5.00576954366454 7.08426899380263 4.02726056418837 4.45148142388119 4.17876497334502 6.17962653918588 5.3884027757582 4.40692187021782 4.30304458500816 4.1396949679635 5.76727985702053 7.16622095480691 4.84485763444975 3.45273288614406 5.33090477994849 6.25575562358515 5.18063949205826 5.001637896432 4.38956714453276 4.09157308554448 6.13931912011251 7.09116500976481 5.22280796110529 3.8480818135128 3.666870675528 4.6919879260158 4.92975949871779 3.7884533108739 3.80537004000326 2.59979625578436 4.69507412008414 4.91562514335334 4.42701045590946 4.59427589125696 5.21137794859097 3.81948308357673 5.34594303706829 4.18166335394134 5.04958675030631 5.99159582542454 4.42425574606926 4.68289342987098 2.59979625578436 6.18401272810069 6.72164195369114 6.20843870204172 7.83458851778396 3.51929516966729 2.59979625578436 3.58630416979131 5.45147283072295 8.03550535597795 4.58817124990473 5.31618868989025 4.78377345945379 4.26178639829072 5.03308645747029 3.95318370538038 4.14590414104746 5.02950116362147 4.82333839327079 6.06178106626707 5.08374896760459 4.60202032608524 6.55718389535631 6.48688788342336 6.48314269546819 4.13296184932386 3.74095456484091 5.66832519039415 4.73376178720184 6.46833519713518 3.11790825992549 3.15183655154252 5.0203920245144 5.04349063240819 6.7526848903565 6.74996482688457 3.57588939803243 3.81712267906517 3.44650063410331 5.91508241173105 6.6889220939884 3.39597509573417 4.81594940941715 4.66157691301268 5.08358599657723 7.42754286433316 4.47971126841444 6.79291461803334 4.54875480459798 5.15315468213506 5.15347878435525 5.56222989347428 4.29216753973962 3.56247340105491 6.67283550215183 5.63427047543674 7.05193409450148 3.49552710710383 6.74888796903141 5.41025959650345 4.79587404593374 3.14928056722215 5.0333482112351 4.71385171950449 6.32857147240586 7.60616903880284 6.22803801336294 4.59752818667247 5.56297103537732 5.16172580560732 6.08054163802277 3.86343053792784 5.12771829705894 4.8320696890065 6.85981124902791 5.72609074767218 3.37029531578803 2.59979625578436 3.3044068221996 6.22659658314455 4.98240027873282 4.90737346267291 5.00692471532986 4.8113019345957 5.91537487347526 8.72716125829574 6.42518203147959 5.71456915440968 5.41119252074384 6.98102788427576 6.05580487962566 4.57159523733347 3.96853226365512 5.55573659160172 4.82273394555155 6.15958501869105 3.09559387004943 5.4361934125715 7.75491896372598 4.84152390608205 5.82171565111307 6.44493085557263 5.41250351031871 4.89479369880442 5.61088024143791 5.50602691650699 3.91808341771681 6.96907532757443 4.71838677551019 5.20082545571128 8.1916040831658 4.04723583162002 5.21458228300803 4.67254152481141 6.19861253909532 4.6072082128 4.0763993604706 4.22836830426862 4.97264106171882 5.96326506684006 4.8774297721518 4.1653346190444 4.3463879003535 5.61708602895935 4.94442711839331 5.95082990255691 3.89884175756678 4.4561292997115
Manes.14G079000.v6.1 5.90752300242882 6.35854089388039 4.81960665955748 8.03984200167291 8.14149730051083 6.50623735290075 6.3331582312079 5.90324546680639 7.7156398965568 5.73311300999466 5.25685647097484 5.10412809543095 5.30972200660247 7.35028617100124 6.61521714914839 6.56208927860315 7.8652393791751 6.11852994097138 7.76102944330263 5.79450634955375 7.07951237721277 7.25020095409076 5.75206208888129 8.13807558260557 6.43968256093746 5.99877302371602 7.30221224550959 7.90126091590004 8.02279682610553 6.18503144758971 5.52907277426965 6.39492206953861 5.97894942173418 7.67703187014242 6.4758711119544 6.12650526172431 7.50388493185364 6.23488359567607 5.80054519591117 6.75164068937601 6.38959229204927 7.4803193623633 5.56206345206851 7.89280981268193 5.93749009822667 6.73867271242911 6.36416062771668 6.47812135004268 6.33143253633658 7.24854411475982 6.38049175803297 6.58209097168317 4.80709561830109 6.88833256274491 6.07372154277695 7.14869392712355 6.74374673316365 5.74224837998772 7.71359974463951 6.73487223621061 6.78320675407492 6.07905185466402 5.10782152716007 7.76317804291259 6.06655798681803 5.93009162840192 5.62906322980131 5.96071256146123 7.11894638553928 6.15328759562172 6.70223754734096 6.80057263370815 5.7308798036939 7.03943146197084 7.35592360924763 6.76361916291563 6.4259544984641 5.96893938679498 6.76361915791503 5.15366063567006 6.17312651173213 7.32019995634675 5.53922140496678 7.63519969957916 5.36044099498771 4.87785883965807 5.68504068432848 5.56983044840431 7.3207922600162 7.00718373592764 6.26136220368029 7.19575571676705 6.22759639877434 6.92294508339561 2.59979625578436 7.60912957000939 4.71683753125992 5.79744548025756 4.66506264514921 5.68563922863132 7.08121797862276 6.24042446200336 6.08875947563037 4.99118321952101 5.12862405186618 7.31771397374531 5.82128113347136 5.87616200953899 6.22461918918619 5.86615325726685 5.95408718888981 5.84819905762465 5.69764029465421 5.63703309510104 2.59979625578436 6.26205431486038 6.65300190456635 6.40316951804656 6.3406986443904 6.94172362311922 6.26334058840434 6.63001546167963 5.78876363316231 5.49507066963895 6.82985392806692 6.52815066051129 6.07828891521636 6.12563554818801 6.41996321285578 6.41563634027665 5.87698164836677 6.84219064187477 5.5473538768964 5.68775124739623 5.61224829594577 6.17776626278615 6.7893876818504 6.21933417883844 6.07735111444112 7.52776906081747 6.27979267907709 6.98613846187009 5.72267723598898 5.23971581042016 5.6597624687305 4.77261673364735 7.02038919121505 5.95785154712062 6.01808040985945 6.46902882030237 7.80357117874271 6.46972002947379 5.80135511719107 5.54600160852616 8.17008895455854 5.27379419265954 5.23465275299612 5.99861036865311 5.73437172024053 6.37770048490073 7.15712311742528 6.41450728749991 5.91798786526944 5.21387423163499 7.74872895133114 7.66202302001149 6.74473961795247 6.32052045084438 6.92228915010659 6.2348925525174 6.04574963543855 6.26521615990203 6.31135670033777 5.10703874335045 5.32234907553033 5.70138303101945 7.24681521038485 6.59163751970988 5.2954372957579 2.59979625578436 5.63290907798261 6.22691127539832 6.5518885357579 5.4316772912508 7.56936512967449 6.37639679239068 5.83877579469565 6.53962754675215 5.48964925678348 7.63204983967097 6.73557036566899 5.25199395299085 6.25635040888817 6.42935225753041 5.84201543091801 8.26264093775803 8.00489882189821 8.51911883651682 7.07411672340279 6.49934307366258 8.99384105002388 7.66071935390304 7.72243904653621 7.38733365367794 5.98500615354087 9.06014525768301 8.4842774195012 7.92018676158074 6.95470006452543 6.05273997597499 8.30474827350109 8.31458569430362 7.57820241102897 6.72893327790266 6.3803361222983 6.11328715544903 5.37676974499344 7.16384161374253 5.01452256136101 6.47408818756568 7.68794540915037 7.39321437988523 7.02574199046829 6.95974228335034 6.34339141065199 8.25224877188824 6.47681981732819 7.78614925373647 6.22104387466086 6.30176054103839 7.82100572108198 6.23928532951071 6.591414368279 6.40570427800219 6.34193498911726 7.71796910693171 6.26700659750063 7.14329517100711 7.06880861325453 6.13951813935191 7.4113434914464 8.25524294583051 7.70111495432363 6.75468434207722 5.62252654558303 7.09159158397754 7.7317604231589 8.10107961337654 6.95738800814963 6.50221685503172 7.48314877415765 7.93741515760996 7.07081348491626 6.01419327023365 5.81089313855586 6.82365357234652 5.83224570338506 7.79537936351546 7.04541790754927 5.87149003135603 7.90929747042243 7.86306280345034 7.37536620129925 6.75717310111193 6.29314151903951 7.47918009435104 7.93552553094235 7.3867319515372 7.0839177508279 6.89950884362756 7.30928906963747 7.55421576382662 7.38244121241205 7.91347670014562 6.30066343739553 6.81188394953828 7.79853106154319 7.66267552725394 6.01521956681878 4.40587802679441 4.86827976463754 7.88430456025955 7.52887225573058 5.25627876109065 6.0344677279567 4.50620350852286 9.68888881904563 8.25752663296631 6.22100417339414 4.90710651241556 4.07354455421808 6.94521739770702 5.52304671303811 7.06000630235442 4.94544151784664 4.66043485756125 8.85672879486003 5.76787742731964 7.59623654638406 6.30570065835487 5.85687680587848 6.42435113092667 7.04213803699904 6.78061780588971 5.40427353958236 4.24735954743969 7.50773667042177 6.11782083939159 7.04017343749304 7.06511034111738 6.06925802194965 7.83121372347971 5.83038214209285 6.98555368813516 4.23418702027811 4.33778723055572 6.6844789734135 6.53471399856557 6.70381727127852 5.28479615450192 5.08856714999277 6.97919063722326 5.48977948633326 7.86170350450496 6.45889810397807 5.59041803725752 6.18828026812918 6.68777274093891 6.87933422441578 6.41986224558037 7.51322603385894 7.85135420904569 8.11300784066825 7.59585808096525 6.31130761155455 6.60870653844242 7.03749286190904 6.7569354008465 6.79225844076153 6.45202842859425 6.97026246472735 7.13207045289979 6.35621100738027 7.36454780871322 7.29685162330999 6.24809496612516 8.64570155552105 7.11769290691772 7.59252795127865 6.50627033972577 6.05837900391281 6.66723501929349 7.22277691650858 6.59631964941448 7.08781935354239 6.2657827710898 7.93215563784547 7.79631414137204 6.94802088470364 6.76058109033004 6.2808422989021 6.9311177491933 6.37673939960798 6.05784552023959 6.29661412034501 6.19521570493571 8.33797445906915 7.25572324494664 6.70753195597509 7.02813173884518 6.27092327056532 8.09363211266688 8.62720787766367 6.41481809549565 6.96761280849735 6.23475983518967 6.47869617931909 8.01380954111306 7.46557582277908 7.48707124361651 8.21632208805488 5.98743178837761 6.59396213479463 7.36111283341764 7.40693929351446 6.75728365609336 6.70339526999356 8.78251734258077 7.18437317929836 7.39336900605204 7.73687650663147 6.8664971313568 7.54724275964145 8.62544247559008 6.61133402509421 6.5283234388804 4.13239643230599 6.01617579268403 7.93053585478816 7.68501779451065 6.91341398932618 6.65447024673512 8.30112806498277 7.78789007009122 7.25349734178708 7.06687118641139 6.96095128770212 9.20942335318698 8.26504165790105 7.39314172896546 6.29156194512124 6.34187047398837 8.80208434982617 8.67549751993325 6.75982016118257 6.79330815193022 6.35875972552073 9.28585939806339 5.98014938512268 6.79359604854849 6.62191685427664 6.62214331542496 7.98871594531179 6.93757747464665 7.30879762273327 5.21963395855821 5.41849400474306 6.6896312464364 6.84589704609348 7.31336747402628 5.1004547841054 5.75202752870652 7.02737160757196 6.28904933156044 6.94071713435611 5.22131947500438 4.79188410790108 8.46828131279875 6.62150887689562 5.4612715344092 4.91415380919778 5.71211871475351 6.58481467014738 5.17202299258947 5.58635262861398 5.24819031238026 4.04122565012221 9.09359981192618 8.02304201884355 5.31500628288102 4.27877077064388 4.04227940394034 7.35459638761725 5.40600573544241 6.64121194111078 5.24809807605094 5.18363263917214 6.6750765868139 4.72358469123705 6.95100164475173 5.39046696025534 7.33197558500209 5.70003298579443 5.52959012201817 6.19886197386272 5.52136972590982 4.69852519247531 7.67006206405401 5.68359897922616 6.37107987593889 6.60799679707976 6.87447703468283 6.16484183235944 8.55587440823756 9.13856863122882 6.80805683815755 6.16606393535541 7.37988817872314 6.86851747856562 6.28722995079391 6.91240388448548 6.93983461930666 5.37388690615437 8.93235320837531 6.64254378037583 7.36937553536349 7.27823117401745 6.22971824266497 6.71514834657519 6.3582664066416 5.85563235936671 7.01845183550685 5.68813020289206 7.82394306521012 7.0552020972935 6.54495004587424 7.5059471186292 5.8270766439522 8.12156253108132 8.71938414330734 7.42609106298199 6.98637427626991 7.49087371176472 7.52594666123762 8.42438248981306 6.94964373813945 6.34695511300775 6.59262043388904 8.52589721145567 6.87919883179653 6.58617587540442 6.38738714665484 6.40058730324377 8.23201403442683 7.08821618034434 7.96604508848277 7.29065435388133 6.45684448087937 9.33992426025223 8.52566634806817 7.42605248151146 7.89880052771582 6.76108358936561 8.54331266127421 7.85228579376579 7.54734086209721 7.59572147514308 6.52392446204443 8.22707409659276 8.37625315602594 6.42674239947644 6.91093694924727 6.27430503071346 7.5384847506506 7.46658335393466 6.99401588154622 6.80810730932975 5.13490396250458 9.23007751736132 8.4485978461898 6.94998533148856 6.58407110897305 5.78475813914678 7.99148986687063 8.41618732269087 6.16948114352805 7.71638749028116 5.71954492282757 8.43235960187611 7.50237194747241 8.14331741326785 6.67961134065695 5.98405700964297 8.04469571054716 6.4332558519351 5.4136947242145 7.0871657489656 6.07603032481158 9.01625457288374 6.86691443113281 7.05986562765695 6.98894958105456 5.85789110436418 8.63223481725793 8.92829771399297 6.15393188442133 6.01937181664817 6.38489473469386 6.27281409237312 7.80424586180235 5.53788843919587 6.23097444744603 5.43846308275631 6.32610369099392 6.89660186138174 7.63902401364532 6.29142190491004 4.9044134552069 4.85015507032385 8.04415482915862 8.50179262266874 6.80557872414893 6.93919642566669 5.27523391091694 5.94043455618374 6.96800754360828 6.08780001912949 5.26725010543894 6.13639800741574 7.49599553112758 6.38813109212401 5.47437079028925 5.10584523758953 6.07709679550552 7.82297373037138 8.19123719324488 5.47472591435896 6.74664244311746 6.07858664065731 8.4950775241996 7.34949969666004 7.2636828166893 7.07299613531948 5.87164201538701 6.90249535811293 5.44531987412728 7.42563772293328 6.54147228248457 5.5688395409875 8.53637103159392 8.44314059471901 6.37335046822894 6.96131939155209 6.85810949482001 8.04426455777014 6.23251455187885 7.12607621552736 2.59979625578436 6.37921070150934 8.14972758676812 7.82487971539953 5.95113905377144 6.50638861364477 7.25968196815822 8.1080873877274 7.66388821986927 6.98615814157218 6.8576167369062 5.63174519408564 5.61036617316248 7.29404192547467 7.20372547232993 7.00811780356447 5.72731150922814 7.89592306602104 5.60659697503146 7.1477690500328 7.0728266813949 6.90765595148242 7.24197718264975 6.56071936505173 6.956325860304 6.52598205153841 5.05110783883578 7.05630176712276 5.68859275664266 6.14044015119845 6.82107002083996 5.91479535614665 7.99198105004649 7.07456252077093 7.12830701628397 5.69088382394559 5.80190355422445 6.76776145455429 5.45456654796413 6.35016361423191 7.40703718308614 4.68235096170175 7.03451544733092 4.77491882331429 6.92403182588761 6.95535774348358 5.90311182576052 6.22207019118957 7.61447115847674 5.42543624258849 6.60297792691081 6.14346418762789 5.46396466302965 7.04805074746325 6.26035528571977 5.15309334404882 5.65612687701434 5.13830505651592 7.75772850569735 6.82574989662257 5.80372673312816 6.50242454764026 7.09082211380941 7.30365666738861 6.42740840655292 7.00708311925132 6.76971170535499 5.63502175567244 6.53367799917025 7.05193409450148 6.92607330259067 6.74888796903141 7.24350763361288 6.5943767719079 5.68546070037848 6.88247476160509 6.31394002572759 6.41979439337045 7.70182900751721 7.47498279612694 6.61332812231788 6.25679566903659 5.50533607311051 7.48683413308552 5.87221950478855 7.15383520513768 5.9293358368537 6.23549957459956 7.76417523667459 6.47133609327502 7.09151675135296 5.63616673602262 5.36786466420399 7.9425909405194 8.48542726956424 6.75932713698307 5.40349181964452 6.87282064661404 7.44608425347622 6.97781172130191 5.90067691932699 6.47041706976879 6.08548500037393 6.61276638778115 5.37853920945923 6.68479586660765 7.06691822637488 6.23444962642455 8.14130201331758 6.21981071196066 6.36305923392908 6.81726200719881 7.28669214039167 7.20096704134464 6.78859324610662 7.41871613656624 6.46424045165533 6.9579440590899 6.02990530539404 5.73537317548052 5.99405136249088 6.65059473199466 6.42435483242345 7.77628803184197 6.34519143217285 7.32903177001639 6.53600221166323 6.3744490672574 6.40258421857774 5.19009621893197 6.82447827364239 6.00831525497633 6.01290296693057 8.96247925753259 6.58370374799262 6.66028850442297 5.82585528674552 5.95441794997371 6.93067808836439 6.42682031947816 6.05761056041733
Manes.14G079100.v6.1 2.59979625578436 2.59979625578436 2.59979625578436 2.59979625578436 2.59979625578436 2.59979625578436 2.59979625578436 2.59979625578436 2.59979625578436 2.59979625578436 2.59979625578436 2.59979625578436 2.59979625578436 2.59979625578436 2.59979625578436 2.59979625578436 2.59979625578436 2.59979625578436 2.59979625578436 2.59979625578436 2.59979625578436 2.59979625578436 2.59979625578436 2.59979625578436 2.59979625578436 2.59979625578436 2.59979625578436 2.59979625578436 2.59979625578436 2.59979625578436 2.59979625578436 2.59979625578436 2.59979625578436 2.59979625578436 2.59979625578436 2.59979625578436 2.59979625578436 2.59979625578436 2.59979625578436 2.59979625578436 2.59979625578436 2.59979625578436 2.59979625578436 2.59979625578436 2.59979625578436 2.59979625578436 2.59979625578436 2.59979625578436 2.59979625578436 2.59979625578436 2.59979625578436 2.59979625578436 2.59979625578436 2.59979625578436 2.59979625578436 2.59979625578436 2.59979625578436 2.59979625578436 2.59979625578436 2.59979625578436 2.59979625578436 2.59979625578436 2.59979625578436 2.59979625578436 2.59979625578436 2.59979625578436 2.59979625578436 2.59979625578436 2.59979625578436 2.59979625578436 2.59979625578436 2.59979625578436 2.59979625578436 2.59979625578436 2.59979625578436 2.59979625578436 2.59979625578436 2.59979625578436 2.59979625578436 2.59979625578436 2.59979625578436 2.59979625578436 2.59979625578436 2.59979625578436 2.59979625578436 2.59979625578436 2.59979625578436 2.59979625578436 2.59979625578436 2.59979625578436 2.59979625578436 2.59979625578436 2.59979625578436 2.59979625578436 2.59979625578436 2.59979625578436 2.59979625578436 2.59979625578436 2.59979625578436 2.59979625578436 2.59979625578436 2.59979625578436 2.59979625578436 2.59979625578436 2.59979625578436 2.59979625578436 2.59979625578436 2.59979625578436 2.59979625578436 2.59979625578436 2.59979625578436 2.59979625578436 2.59979625578436 2.59979625578436 2.59979625578436 2.59979625578436 2.59979625578436 2.59979625578436 2.59979625578436 2.59979625578436 2.59979625578436 2.59979625578436 2.59979625578436 2.59979625578436 2.59979625578436 2.59979625578436 2.59979625578436 2.59979625578436 2.59979625578436 2.59979625578436 2.59979625578436 2.59979625578436 2.59979625578436 2.59979625578436 2.59979625578436 2.59979625578436 2.59979625578436 2.59979625578436 2.59979625578436 2.59979625578436 2.59979625578436 2.59979625578436 2.59979625578436 2.59979625578436 2.59979625578436 2.59979625578436 2.59979625578436 2.59979625578436 2.59979625578436 2.59979625578436 2.59979625578436 2.59979625578436 2.59979625578436 2.59979625578436 2.59979625578436 2.59979625578436 2.59979625578436 2.59979625578436 2.59979625578436 2.59979625578436 2.59979625578436 2.59979625578436 2.59979625578436 2.59979625578436 2.59979625578436 2.59979625578436 2.59979625578436 2.59979625578436 2.59979625578436 2.59979625578436 2.59979625578436 2.59979625578436 2.59979625578436 2.59979625578436 2.59979625578436 2.59979625578436 2.59979625578436 2.59979625578436 2.59979625578436 2.59979625578436 2.59979625578436 2.59979625578436 2.59979625578436 2.59979625578436 2.59979625578436 2.59979625578436 2.59979625578436 2.59979625578436 2.59979625578436 2.59979625578436 2.59979625578436 2.59979625578436 2.59979625578436 2.59979625578436 2.59979625578436 2.59979625578436 2.59979625578436 2.59979625578436 2.59979625578436 2.59979625578436 2.59979625578436 2.59979625578436 2.59979625578436 2.59979625578436 2.59979625578436 2.59979625578436 2.59979625578436 3.22829425332205 2.59979625578436 2.59979625578436 2.59979625578436 2.59979625578436 2.59979625578436 2.59979625578436 2.59979625578436 2.59979625578436 2.59979625578436 2.59979625578436 2.59979625578436 2.59979625578436 2.59979625578436 2.59979625578436 2.59979625578436 2.59979625578436 2.59979625578436 2.59979625578436 2.59979625578436 2.59979625578436 2.59979625578436 2.59979625578436 2.59979625578436 2.59979625578436 2.59979625578436 2.59979625578436 2.59979625578436 2.59979625578436 2.59979625578436 2.59979625578436 2.59979625578436 2.59979625578436 2.59979625578436 2.59979625578436 2.59979625578436 2.59979625578436 2.59979625578436 2.59979625578436 2.59979625578436 2.59979625578436 2.59979625578436 2.59979625578436 2.59979625578436 2.59979625578436 2.59979625578436 3.08092639916607 2.59979625578436 2.59979625578436 2.59979625578436 2.59979625578436 2.59979625578436 2.59979625578436 2.59979625578436 2.59979625578436 2.59979625578436 2.59979625578436 2.59979625578436 2.59979625578436 2.59979625578436 2.59979625578436 2.59979625578436 2.59979625578436 2.59979625578436 2.59979625578436 2.59979625578436 2.59979625578436 2.59979625578436 2.59979625578436 2.59979625578436 2.59979625578436 2.59979625578436 2.59979625578436 2.59979625578436 2.59979625578436 2.59979625578436 2.59979625578436 2.59979625578436 2.59979625578436 2.59979625578436 2.59979625578436 2.59979625578436 2.59979625578436 2.59979625578436 2.59979625578436 2.59979625578436 2.59979625578436 2.59979625578436 2.59979625578436 2.59979625578436 2.59979625578436 2.59979625578436 2.59979625578436 2.59979625578436 2.59979625578436 2.59979625578436 2.59979625578436 2.59979625578436 2.59979625578436 2.59979625578436 2.59979625578436 2.59979625578436 2.59979625578436 2.59979625578436 2.59979625578436 2.59979625578436 2.59979625578436 2.59979625578436 2.59979625578436 2.59979625578436 2.59979625578436 2.59979625578436 2.59979625578436 2.59979625578436 2.59979625578436 2.59979625578436 2.59979625578436 2.59979625578436 2.59979625578436 2.59979625578436 2.59979625578436 2.59979625578436 2.59979625578436 2.59979625578436 2.59979625578436 2.59979625578436 2.59979625578436 2.59979625578436 2.59979625578436 2.59979625578436 2.59979625578436 2.59979625578436 2.59979625578436 2.59979625578436 2.59979625578436 2.59979625578436 2.59979625578436 2.59979625578436 2.59979625578436 2.59979625578436 2.59979625578436 2.59979625578436 2.59979625578436 2.59979625578436 2.59979625578436 2.59979625578436 2.59979625578436 2.59979625578436 2.59979625578436 2.59979625578436 2.59979625578436 2.59979625578436 2.59979625578436 2.59979625578436 2.59979625578436 2.59979625578436 2.59979625578436 2.59979625578436 2.59979625578436 2.59979625578436 2.59979625578436 2.59979625578436 2.59979625578436 2.59979625578436 2.59979625578436 2.59979625578436 2.59979625578436 2.59979625578436 2.59979625578436 2.59979625578436 2.59979625578436 2.59979625578436 2.59979625578436 2.59979625578436 2.59979625578436 2.59979625578436 2.59979625578436 2.59979625578436 2.59979625578436 2.59979625578436 2.59979625578436 2.59979625578436 2.59979625578436 2.59979625578436 2.59979625578436 2.59979625578436 2.59979625578436 2.59979625578436 2.59979625578436 2.59979625578436 2.59979625578436 2.59979625578436 2.59979625578436 2.59979625578436 2.59979625578436 2.59979625578436 2.59979625578436 2.59979625578436 2.59979625578436 2.59979625578436 2.59979625578436 2.59979625578436 2.59979625578436 2.59979625578436 2.59979625578436 2.59979625578436 2.59979625578436 2.59979625578436 2.59979625578436 2.59979625578436 2.59979625578436 2.59979625578436 2.59979625578436 2.59979625578436 2.59979625578436 2.59979625578436 2.59979625578436 2.59979625578436 2.59979625578436 2.59979625578436 2.59979625578436 2.59979625578436 2.59979625578436 2.59979625578436 2.59979625578436 2.59979625578436 2.59979625578436 2.59979625578436 2.59979625578436 2.59979625578436 2.59979625578436 2.59979625578436 2.59979625578436 2.59979625578436 2.59979625578436 2.59979625578436 2.59979625578436 2.59979625578436 2.59979625578436 2.59979625578436 2.59979625578436 2.59979625578436 2.59979625578436 2.59979625578436 2.59979625578436 2.59979625578436 2.59979625578436 2.59979625578436 2.59979625578436 2.59979625578436 2.59979625578436 2.59979625578436 2.59979625578436 2.59979625578436 2.59979625578436 2.59979625578436 2.59979625578436 2.59979625578436 2.59979625578436 2.59979625578436 2.59979625578436 2.59979625578436 2.59979625578436 2.59979625578436 2.59979625578436 2.59979625578436 2.59979625578436 2.59979625578436 2.59979625578436 2.59979625578436 2.59979625578436 2.59979625578436 2.59979625578436 2.59979625578436 2.59979625578436 2.59979625578436 2.59979625578436 2.59979625578436 2.59979625578436 2.59979625578436 2.59979625578436 2.59979625578436 2.59979625578436 2.59979625578436 2.59979625578436 2.59979625578436 2.59979625578436 2.59979625578436 2.59979625578436 2.59979625578436 2.59979625578436 2.59979625578436 2.59979625578436 2.59979625578436 2.59979625578436 2.59979625578436 2.59979625578436 2.59979625578436 2.59979625578436 2.59979625578436 2.59979625578436 2.59979625578436 2.59979625578436 2.59979625578436 2.59979625578436 2.59979625578436 2.59979625578436 2.59979625578436 2.59979625578436 2.59979625578436 2.59979625578436 2.59979625578436 2.59979625578436 2.59979625578436 2.59979625578436 2.59979625578436 2.59979625578436 2.59979625578436 2.59979625578436 2.59979625578436 2.59979625578436 2.59979625578436 2.59979625578436 2.59979625578436 2.59979625578436 2.59979625578436 2.59979625578436 2.59979625578436 2.59979625578436 2.59979625578436 2.59979625578436 2.59979625578436 2.59979625578436 2.59979625578436 2.59979625578436 2.59979625578436 2.59979625578436 2.59979625578436 2.59979625578436 2.59979625578436 2.59979625578436 2.59979625578436 2.59979625578436 2.59979625578436 2.59979625578436 2.59979625578436 2.59979625578436 2.59979625578436 2.59979625578436 2.59979625578436 2.59979625578436 2.59979625578436 2.59979625578436 2.59979625578436 2.59979625578436 2.59979625578436 2.59979625578436 2.59979625578436 2.59979625578436 2.59979625578436 2.59979625578436 2.59979625578436 2.59979625578436 2.59979625578436 2.59979625578436 2.59979625578436 2.59979625578436 2.59979625578436 2.59979625578436 2.59979625578436 2.59979625578436 2.59979625578436 2.59979625578436 2.59979625578436 2.59979625578436 2.59979625578436 2.59979625578436 2.59979625578436 2.59979625578436 2.59979625578436 2.59979625578436 2.59979625578436 2.59979625578436 2.59979625578436 2.59979625578436 2.59979625578436 2.59979625578436 2.59979625578436 2.59979625578436 2.59979625578436 2.59979625578436 2.59979625578436 2.59979625578436 2.59979625578436 2.59979625578436 2.59979625578436 2.59979625578436 2.59979625578436 2.59979625578436 2.59979625578436 2.59979625578436 2.59979625578436 2.59979625578436 2.59979625578436 2.59979625578436 2.59979625578436 2.59979625578436 2.59979625578436 2.59979625578436 2.59979625578436 2.59979625578436 3.0640794104873 2.59979625578436 2.59979625578436 2.59979625578436 2.59979625578436 2.59979625578436 2.59979625578436 2.59979625578436 2.59979625578436 2.59979625578436 2.59979625578436 2.59979625578436 2.59979625578436 2.59979625578436 2.59979625578436 2.59979625578436 2.59979625578436 2.59979625578436 2.59979625578436 2.59979625578436 2.59979625578436 2.59979625578436 2.59979625578436 2.59979625578436 2.59979625578436 2.59979625578436 2.59979625578436 2.59979625578436 2.59979625578436 2.59979625578436 2.59979625578436 2.59979625578436 2.59979625578436 2.59979625578436 2.59979625578436 2.59979625578436 2.59979625578436 2.59979625578436 2.59979625578436 2.59979625578436 2.59979625578436 2.59979625578436 2.59979625578436 2.59979625578436 2.59979625578436 2.59979625578436 2.59979625578436 2.59979625578436 2.59979625578436 2.59979625578436 2.59979625578436 2.59979625578436 2.59979625578436 2.59979625578436 2.59979625578436 2.59979625578436 2.59979625578436 2.59979625578436 2.59979625578436 2.59979625578436 2.59979625578436 2.59979625578436 2.59979625578436 2.59979625578436 2.59979625578436 2.59979625578436 2.59979625578436 2.59979625578436 2.59979625578436 2.59979625578436 2.59979625578436 2.59979625578436 2.59979625578436 2.59979625578436 2.59979625578436 2.59979625578436 2.59979625578436 2.59979625578436 2.59979625578436 2.59979625578436 2.59979625578436 2.59979625578436 2.59979625578436 2.59979625578436 2.59979625578436 2.59979625578436 2.59979625578436 2.59979625578436 2.59979625578436 2.59979625578436 2.59979625578436 2.59979625578436 2.59979625578436 2.59979625578436 2.59979625578436 2.59979625578436 2.59979625578436 2.59979625578436 2.59979625578436 2.59979625578436 2.59979625578436 2.59979625578436 2.59979625578436 2.59979625578436 2.59979625578436 2.59979625578436 2.59979625578436 2.59979625578436 2.59979625578436 2.59979625578436 2.59979625578436 2.59979625578436 2.59979625578436 2.59979625578436 2.59979625578436 2.59979625578436 2.59979625578436 2.59979625578436 2.59979625578436 2.59979625578436 2.59979625578436 2.59979625578436 2.59979625578436 2.59979625578436 2.59979625578436 2.59979625578436 2.59979625578436 2.59979625578436 2.59979625578436 2.59979625578436 2.59979625578436 2.59979625578436 2.59979625578436 2.59979625578436 2.59979625578436 2.59979625578436 2.59979625578436 2.59979625578436 2.59979625578436 2.59979625578436
Manes.14G079200.v6.1 2.59979625578436 2.59979625578436 2.59979625578436 2.59979625578436 2.59979625578436 2.59979625578436 2.59979625578436 2.59979625578436 2.59979625578436 2.59979625578436 2.59979625578436 2.59979625578436 2.59979625578436 2.59979625578436 2.59979625578436 2.59979625578436 2.59979625578436 2.59979625578436 2.59979625578436 2.59979625578436 2.59979625578436 2.59979625578436 2.59979625578436 2.59979625578436 2.59979625578436 2.59979625578436 2.59979625578436 2.59979625578436 2.59979625578436 2.59979625578436 2.59979625578436 2.59979625578436 2.59979625578436 2.59979625578436 2.59979625578436 2.59979625578436 2.59979625578436 2.59979625578436 2.59979625578436 2.59979625578436 2.59979625578436 2.59979625578436 2.59979625578436 2.59979625578436 2.59979625578436 2.59979625578436 2.59979625578436 2.59979625578436 2.59979625578436 2.59979625578436 2.59979625578436 2.59979625578436 2.59979625578436 2.59979625578436 2.59979625578436 2.59979625578436 2.59979625578436 2.59979625578436 2.59979625578436 2.59979625578436 2.59979625578436 2.59979625578436 2.59979625578436 2.59979625578436 2.59979625578436 2.59979625578436 2.59979625578436 2.59979625578436 2.59979625578436 2.59979625578436 2.59979625578436 2.59979625578436 2.59979625578436 2.59979625578436 2.59979625578436 2.59979625578436 2.59979625578436 2.59979625578436 2.59979625578436 2.59979625578436 2.59979625578436 2.59979625578436 2.59979625578436 2.59979625578436 2.59979625578436 2.59979625578436 2.59979625578436 2.59979625578436 2.59979625578436 2.59979625578436 2.59979625578436 2.59979625578436 2.59979625578436 2.59979625578436 2.59979625578436 2.59979625578436 2.59979625578436 2.59979625578436 2.59979625578436 2.59979625578436 2.59979625578436 2.59979625578436 2.59979625578436 2.59979625578436 2.59979625578436 2.59979625578436 2.59979625578436 2.59979625578436 2.59979625578436 2.59979625578436 2.59979625578436 2.59979625578436 2.59979625578436 2.59979625578436 2.59979625578436 2.59979625578436 2.59979625578436 2.59979625578436 2.59979625578436 2.59979625578436 2.59979625578436 2.59979625578436 2.59979625578436 2.59979625578436 2.59979625578436 2.59979625578436 2.59979625578436 2.59979625578436 2.59979625578436 2.59979625578436 2.59979625578436 2.59979625578436 2.59979625578436 2.59979625578436 2.59979625578436 2.59979625578436 2.59979625578436 2.59979625578436 2.59979625578436 2.59979625578436 2.59979625578436 2.59979625578436 2.59979625578436 2.59979625578436 2.59979625578436 2.59979625578436 2.59979625578436 2.59979625578436 2.59979625578436 2.59979625578436 2.59979625578436 2.59979625578436 2.59979625578436 2.59979625578436 2.59979625578436 2.59979625578436 2.59979625578436 2.59979625578436 2.59979625578436 2.59979625578436 2.59979625578436 2.59979625578436 2.59979625578436 2.59979625578436 2.59979625578436 2.59979625578436 2.59979625578436 2.59979625578436 2.59979625578436 2.59979625578436 2.59979625578436 2.59979625578436 2.59979625578436 2.59979625578436 2.59979625578436 2.59979625578436 2.59979625578436 2.59979625578436 2.59979625578436 2.59979625578436 2.59979625578436 2.59979625578436 2.59979625578436 2.59979625578436 2.59979625578436 2.59979625578436 2.59979625578436 2.59979625578436 2.59979625578436 2.59979625578436 2.59979625578436 2.59979625578436 2.59979625578436 2.59979625578436 2.59979625578436 2.59979625578436 2.59979625578436 2.59979625578436 2.59979625578436 2.59979625578436 2.59979625578436 2.59979625578436 2.59979625578436 2.59979625578436 2.59979625578436 2.59979625578436 2.59979625578436 2.59979625578436 2.59979625578436 2.59979625578436 2.59979625578436 2.59979625578436 2.59979625578436 2.59979625578436 2.59979625578436 2.59979625578436 2.59979625578436 2.59979625578436 2.59979625578436 2.59979625578436 2.59979625578436 2.59979625578436 2.59979625578436 2.59979625578436 2.59979625578436 2.59979625578436 2.59979625578436 2.59979625578436 2.59979625578436 2.59979625578436 2.59979625578436 2.59979625578436 2.59979625578436 2.59979625578436 2.59979625578436 2.59979625578436 2.59979625578436 2.59979625578436 2.59979625578436 2.59979625578436 2.59979625578436 2.59979625578436 2.59979625578436 2.59979625578436 2.59979625578436 2.59979625578436 2.59979625578436 2.59979625578436 2.59979625578436 2.59979625578436 2.59979625578436 2.59979625578436 2.59979625578436 2.59979625578436 2.59979625578436 2.59979625578436 2.59979625578436 2.59979625578436 2.59979625578436 2.59979625578436 2.59979625578436 2.59979625578436 2.59979625578436 2.59979625578436 2.59979625578436 2.59979625578436 2.59979625578436 2.59979625578436 2.59979625578436 2.59979625578436 2.59979625578436 2.59979625578436 2.59979625578436 2.59979625578436 2.59979625578436 2.59979625578436 2.59979625578436 2.59979625578436 2.59979625578436 2.59979625578436 2.59979625578436 2.59979625578436 2.59979625578436 2.59979625578436 2.59979625578436 2.59979625578436 2.59979625578436 2.59979625578436 2.59979625578436 2.59979625578436 2.59979625578436 2.59979625578436 2.59979625578436 2.59979625578436 2.59979625578436 2.59979625578436 2.59979625578436 2.59979625578436 2.59979625578436 2.59979625578436 2.59979625578436 2.59979625578436 2.59979625578436 2.59979625578436 2.59979625578436 2.59979625578436 2.59979625578436 2.59979625578436 2.59979625578436 2.59979625578436 2.59979625578436 2.59979625578436 2.59979625578436 2.59979625578436 2.59979625578436 2.59979625578436 2.59979625578436 2.59979625578436 2.59979625578436 2.59979625578436 2.59979625578436 2.59979625578436 2.59979625578436 2.59979625578436 2.59979625578436 2.59979625578436 2.59979625578436 2.59979625578436 2.59979625578436 2.59979625578436 2.59979625578436 2.59979625578436 2.59979625578436 2.59979625578436 2.59979625578436 2.59979625578436 2.59979625578436 2.59979625578436 2.59979625578436 2.59979625578436 2.59979625578436 2.59979625578436 2.59979625578436 2.59979625578436 2.59979625578436 2.59979625578436 2.59979625578436 2.59979625578436 2.59979625578436 2.59979625578436 2.59979625578436 2.59979625578436 2.59979625578436 2.59979625578436 2.59979625578436 2.59979625578436 2.59979625578436 2.59979625578436 2.59979625578436 2.59979625578436 2.59979625578436 2.59979625578436 2.59979625578436 2.59979625578436 2.59979625578436 2.59979625578436 2.59979625578436 2.59979625578436 2.59979625578436 2.59979625578436 2.59979625578436 2.59979625578436 2.59979625578436 2.59979625578436 2.59979625578436 2.59979625578436 2.59979625578436 2.59979625578436 2.59979625578436 2.59979625578436 2.59979625578436 2.59979625578436 2.59979625578436 2.59979625578436 2.59979625578436 2.59979625578436 2.59979625578436 2.59979625578436 2.59979625578436 2.59979625578436 2.59979625578436 2.59979625578436 2.59979625578436 2.59979625578436 2.59979625578436 2.59979625578436 2.59979625578436 2.59979625578436 2.59979625578436 2.59979625578436 2.59979625578436 2.59979625578436 2.59979625578436 2.59979625578436 2.59979625578436 2.59979625578436 2.59979625578436 2.59979625578436 2.59979625578436 2.59979625578436 2.59979625578436 2.59979625578436 2.59979625578436 2.59979625578436 2.59979625578436 2.59979625578436 2.59979625578436 2.59979625578436 2.59979625578436 2.59979625578436 2.59979625578436 2.59979625578436 2.59979625578436 2.59979625578436 2.59979625578436 2.59979625578436 2.59979625578436 2.59979625578436 2.59979625578436 2.59979625578436 2.59979625578436 2.59979625578436 2.59979625578436 2.59979625578436 2.59979625578436 2.59979625578436 2.59979625578436 2.59979625578436 2.59979625578436 2.59979625578436 2.59979625578436 2.59979625578436 2.59979625578436 2.59979625578436 2.59979625578436 2.59979625578436 2.59979625578436 2.59979625578436 2.59979625578436 2.59979625578436 2.59979625578436 2.59979625578436 2.59979625578436 2.59979625578436 2.59979625578436 2.59979625578436 2.59979625578436 2.59979625578436 2.59979625578436 2.59979625578436 2.59979625578436 2.59979625578436 2.59979625578436 2.59979625578436 2.59979625578436 2.59979625578436 2.59979625578436 2.59979625578436 2.59979625578436 2.59979625578436 2.59979625578436 2.59979625578436 2.59979625578436 2.59979625578436 2.59979625578436 2.59979625578436 2.59979625578436 2.59979625578436 2.59979625578436 2.59979625578436 2.59979625578436 2.59979625578436 2.59979625578436 2.59979625578436 2.59979625578436 2.59979625578436 2.59979625578436 2.59979625578436 2.59979625578436 2.59979625578436 2.59979625578436 2.59979625578436 2.59979625578436 2.59979625578436 2.59979625578436 2.59979625578436 2.59979625578436 2.59979625578436 2.59979625578436 2.59979625578436 2.59979625578436 2.59979625578436 2.59979625578436 2.59979625578436 2.59979625578436 2.59979625578436 2.59979625578436 2.59979625578436 2.59979625578436 2.59979625578436 2.59979625578436 2.59979625578436 2.59979625578436 2.59979625578436 2.59979625578436 2.59979625578436 2.59979625578436 2.59979625578436 2.59979625578436 2.59979625578436 2.59979625578436 2.59979625578436 2.59979625578436 2.59979625578436 2.59979625578436 2.59979625578436 2.59979625578436 2.59979625578436 2.59979625578436 2.59979625578436 2.59979625578436 2.59979625578436 2.59979625578436 2.59979625578436 2.59979625578436 2.59979625578436 2.59979625578436 2.59979625578436 2.59979625578436 2.59979625578436 2.59979625578436 2.59979625578436 2.59979625578436 2.59979625578436 2.59979625578436 2.59979625578436 2.59979625578436 2.59979625578436 2.59979625578436 2.59979625578436 2.59979625578436 2.59979625578436 2.59979625578436 2.59979625578436 2.59979625578436 2.59979625578436 2.59979625578436 2.59979625578436 2.59979625578436 2.59979625578436 2.59979625578436 2.59979625578436 2.59979625578436 2.59979625578436 2.59979625578436 2.59979625578436 2.59979625578436 2.59979625578436 2.59979625578436 2.59979625578436 2.59979625578436 2.59979625578436 2.59979625578436 2.59979625578436 2.59979625578436 2.59979625578436 2.59979625578436 2.59979625578436 2.59979625578436 2.59979625578436 2.59979625578436 2.59979625578436 2.59979625578436 2.59979625578436 2.59979625578436 2.59979625578436 2.59979625578436 2.59979625578436 2.59979625578436 2.59979625578436 2.59979625578436 2.59979625578436 2.59979625578436 2.59979625578436 2.59979625578436 2.59979625578436 2.59979625578436 2.59979625578436 2.59979625578436 2.59979625578436 2.59979625578436 2.59979625578436 2.59979625578436 2.59979625578436 2.59979625578436 2.59979625578436 2.59979625578436 2.59979625578436 2.59979625578436 2.59979625578436 2.59979625578436 2.59979625578436 2.59979625578436 2.59979625578436 2.59979625578436 2.59979625578436 2.59979625578436 2.59979625578436 2.59979625578436 2.59979625578436 2.59979625578436 2.59979625578436 2.59979625578436 2.59979625578436 2.59979625578436 2.59979625578436 2.59979625578436 2.59979625578436 2.59979625578436 2.59979625578436 2.59979625578436 2.59979625578436 2.59979625578436 2.59979625578436 2.59979625578436 2.59979625578436 2.59979625578436 2.59979625578436 2.59979625578436 2.59979625578436 2.59979625578436 2.59979625578436 2.59979625578436 2.59979625578436 2.59979625578436 2.59979625578436 2.59979625578436 2.59979625578436 2.59979625578436 2.59979625578436 2.59979625578436 2.59979625578436 2.59979625578436 2.59979625578436 2.59979625578436 2.59979625578436 2.59979625578436 2.59979625578436 2.59979625578436 2.59979625578436 2.59979625578436 2.59979625578436 2.59979625578436 2.59979625578436 2.59979625578436 2.59979625578436 2.59979625578436 2.59979625578436 2.59979625578436 2.59979625578436 2.59979625578436 2.59979625578436 2.59979625578436 2.59979625578436 2.59979625578436 2.59979625578436 2.59979625578436 2.59979625578436 2.59979625578436 2.59979625578436 2.59979625578436 2.59979625578436 2.59979625578436 2.59979625578436 2.59979625578436 2.59979625578436 2.59979625578436 2.59979625578436 2.59979625578436 2.59979625578436 2.59979625578436 2.59979625578436 2.59979625578436 2.59979625578436 2.59979625578436 2.59979625578436 2.59979625578436 2.59979625578436 2.59979625578436 2.59979625578436 2.59979625578436 2.59979625578436 2.59979625578436 2.59979625578436 2.59979625578436 2.59979625578436 2.59979625578436 2.59979625578436 2.59979625578436 2.59979625578436 2.59979625578436 2.59979625578436 2.59979625578436 2.59979625578436 2.59979625578436 2.59979625578436 2.59979625578436 2.59979625578436 2.59979625578436 2.59979625578436 2.59979625578436 2.59979625578436 2.59979625578436 2.59979625578436 2.59979625578436 2.59979625578436 2.59979625578436 2.59979625578436 2.59979625578436 2.59979625578436 2.59979625578436 2.59979625578436 2.59979625578436 2.59979625578436 2.59979625578436 2.59979625578436 2.59979625578436 2.59979625578436 2.59979625578436 2.59979625578436 2.59979625578436 2.59979625578436 2.59979625578436 2.59979625578436 2.59979625578436 2.59979625578436 2.59979625578436 2.59979625578436 2.59979625578436 2.59979625578436 2.59979625578436 2.59979625578436 2.59979625578436 2.59979625578436 2.59979625578436 2.59979625578436 2.59979625578436 2.59979625578436
Manes.14G079300.v6.1 3.90304917696163 3.70064765159346 4.28473165822744 4.11421039057105 2.59979625578436 3.92229343905412 3.69688139237258 3.9219253368501 4.31387293190585 3.89462144677541 4.21471372100406 3.36600946521298 4.09509312007558 2.59979625578436 3.98378929236754 3.6969227908129 2.59979625578436 2.59979625578436 3.54809303130482 3.52689480351742 4.05116130950641 3.88105613127894 4.46701567353778 3.56007187972487 2.59979625578436 3.79014938861514 3.16295777007222 2.59979625578436 3.45177722385841 4.0450493378758 3.9352190520913 3.98579678132179 4.87505934534338 4.45760237919995 4.08643227781096 4.0527803973879 3.70972850317257 4.34873999181788 3.27237941274458 3.68399644396397 4.09324875474017 3.8377800524212 4.19564579909757 2.59979625578436 3.19842031549437 4.02422064017721 3.14070476119692 3.81420554761704 3.87333280002639 4.04532955057391 3.47693513194931 3.62754700466668 3.95211238210122 4.00674405114802 3.58452961246909 4.07562950090908 3.82647792567349 4.67199863459799 4.12874089926233 3.88849744654479 3.25634658216568 3.65578745514055 4.3306298088978 2.59979625578436 3.15500955286225 3.14237346324655 3.16805095130771 4.00432392223144 3.84431852604002 3.66434419373759 4.03590089450128 4.04865414069868 3.88098319609106 2.59979625578436 2.59979625578436 4.53439994614756 4.02978486032716 4.78758545589586 4.54675682381309 3.31752771329381 3.44184362766157 5.21599925950772 3.17512532819144 4.56331189115544 2.59979625578436 4.18684380388312 3.49798972571452 4.18651008870356 3.5247063741118 3.45699432410408 3.86934225889733 4.32483833915253 3.82384178068171 3.9774066105883 2.59979625578436 3.57536345356011 3.40671103459315 4.15849925274048 4.37075291732259 3.56582483593361 3.6528856630646 4.9781593334711 3.6032494770633 4.29758426824108 2.59979625578436 3.61972585497088 4.67190547481083 3.30468717862715 4.09638608810693 4.04138482910325 4.04228330761357 3.9432357747821 3.68171689201056 3.75675057185501 2.59979625578436 4.90123100346765 4.46526789306949 3.88131722981425 5.10896708892893 5.05484781506859 4.1508572239531 4.48992006147171 3.79221425607642 3.79545278377254 4.20109041994389 3.71922188825181 3.64047583210619 4.16271700762375 2.59979625578436 4.4589452453862 4.30114914289016 2.59979625578436 3.61472060837542 4.8664537706073 4.45982622027543 4.12814473248118 3.23404875933684 3.65903663435232 4.53253983960669 4.20856714634907 3.77288014353904 4.64141207031219 3.70877409765164 4.2994049427704 4.20252203318694 3.29604671878417 3.71494525715551 3.92552431044794 4.90508199166163 5.63881424190592 3.5958917857355 4.0743073719741 3.29913367952584 4.75378785238388 4.26669918164942 3.97043266439989 4.80252932009538 3.33759702162212 4.34083448783522 3.72583742587149 4.47161875903059 3.57108819779639 3.51663380570461 4.44358595375251 4.04855109287913 3.62463629195849 3.45050421449097 3.82470967320017 6.05100434830062 3.99632301936918 4.17073003022522 3.13618426178944 3.63619763016983 4.83542273193609 3.71277016407694 4.14229331024452 3.39302171797744 4.00461700166348 4.62508417498033 2.59979625578436 3.50239511963957 4.07418895335344 4.13723944903781 4.19518466741488 3.52371301138035 4.20416061700477 4.22817021869962 3.76235768263894 4.2319048997389 3.55532333445709 3.68435673220072 4.11252522245328 4.32731820256017 4.07160585981311 4.57616353507376 4.23928452547731 4.09135630830407 3.65946978543165 3.92440086533052 4.74438309913008 4.70265421236165 3.83009308163069 3.94823781971666 3.67626005406393 5.17879289931608 4.46404324423256 4.10543432868527 4.29273045318865 3.64153521949759 5.34066371845128 3.6230949516324 3.8324571021528 4.33657757687762 3.65527557658377 4.25372302693964 4.29348546026198 3.79905165967116 4.22016829454803 2.59979625578436 4.64551198212417 4.58432911874376 3.91115969666603 3.55483529680617 3.85008759048063 5.4178051601104 3.16305146276653 2.59979625578436 3.35455894485225 2.59979625578436 4.59868484368203 4.33149077078377 4.09360244174011 3.63022623727667 4.6259726054992 5.39631168772098 4.33575530874759 3.5051384300408 5.14154905852131 3.89075266049934 5.85528855486473 3.24358690281098 4.56891313494537 5.42951530558604 3.73905338952055 4.74927696678681 4.41014377391171 4.15155193002553 4.64368512533832 3.49185471935923 4.39407230623207 3.97456433375466 3.83651593829476 4.83222238471573 3.84010289877045 4.83819915829128 4.16526714279909 6.32025749464405 4.19187887224251 3.90002655142931 5.23313011847997 4.10081705829609 4.19338696921202 4.11646012616742 3.83967356672246 4.96240489356716 3.48326144687435 4.4107922261713 5.14460399130957 4.05795574569588 4.81146404610863 3.47355552046872 4.03045990547203 4.92025232257185 3.62863518361895 4.553134485482 3.81992345652015 3.6005353629866 2.59979625578436 4.25161846552987 4.10364032983991 4.70733534913593 4.59039528706094 3.71368014863504 4.90251432147361 4.47578712364571 4.61067230315351 4.22737692092062 4.62254636307073 4.91481371967067 4.52649046610925 4.93664393919288 4.35439753859507 4.36794739559068 4.53057357960444 4.04680647161203 4.8203083577575 4.04816312576133 4.01850320851084 4.91549183284229 3.58401163972517 4.94272534600328 4.45902717605054 3.53974293861542 3.92832661123559 4.50831136317578 5.23095709888855 5.06488341379365 4.32920651283262 4.28151003794963 3.67305830484125 5.39657710171523 5.01333189747109 3.90180603094462 5.51691832166104 4.51553293813836 4.71222835391965 4.50121940175488 4.1464829094435 5.53356890502309 3.40084265488325 5.33862857780729 4.86234590537453 4.41121660562138 4.76246584854019 3.77327403698529 4.83751434430075 3.94931479262271 3.77040547355181 4.86030706036965 3.83707874515466 4.55346560060422 3.90365105384459 2.59979625578436 4.25429971315118 4.41017295838872 5.3152862950004 4.28414007685158 4.11671170841705 4.36348536507496 4.1656868185757 4.81536574332852 2.59979625578436 4.20950084002137 3.33517525269574 4.24038596054262 5.14741890498286 4.89395530823601 4.2148977570111 4.20621382164469 3.80344562113846 4.36348106735392 4.7940178060245 3.82159579433779 4.03795126405488 4.67039841002996 4.77915617599388 4.48741398034958 4.24180896423255 5.28044503382815 5.03948265829713 5.10373243550063 4.88808020132637 4.53676337435507 3.77295398980866 3.9855781590129 4.51384744008931 4.37013922860446 4.14638335318899 3.5547880162334 3.55926868756829 4.04533076821064 4.18505038089978 3.68209076667673 4.60456731114971 4.71005479575199 4.03139288199498 5.099873897661 4.73472572946122 4.43740866261704 5.35129285656223 4.44767559266942 4.46555015530837 5.24713335588868 4.79412893599083 4.68304692747513 4.91153630030154 5.35680129291319 4.36996579587174 4.73410758352832 4.70104077609791 4.85023174092092 2.59979625578436 4.99848690157092 4.03287503074016 4.79851022671719 5.09033260165601 5.29827047223643 4.34397484618706 4.38987052605687 3.72125575631646 4.50712886038484 4.5224403845822 3.77807859896217 2.59979625578436 4.22628114414909 4.43383851586076 4.81111689527169 4.48088949407945 4.78004305332047 5.58516143210859 4.05092012482805 5.9689331638567 4.55307491699115 4.92469958348371 5.35204124470999 4.82367238700671 5.76189181980051 4.67721103811894 4.98945893851861 5.09705970568599 4.60138049066538 5.17791248499512 3.39541109862574 4.60732193948189 5.12179975774463 4.32851858941101 5.34160415785308 4.17070497879464 4.02214469408261 4.51807233122546 4.51875169953631 5.13976039576882 4.64818414840998 4.06084683536767 5.4887854061013 3.40508134271753 5.1597727825263 4.60273130965232 4.45556705332183 5.0575186270087 4.19009516387434 4.69846165629342 4.44118444598989 3.76287120541303 5.63042791045804 5.01177114867122 5.00025699897251 4.9755882467216 2.59979625578436 4.66154937543948 4.52251728525248 5.84702480087828 4.37728954412166 2.59979625578436 5.08330146595551 4.16800355410705 5.77049415129163 4.81059179815985 3.26388014084464 4.79114382170819 4.48693271204573 5.99354729673723 4.46259092889771 3.47010227507714 5.12529551627165 4.45865530245243 5.32904041551146 4.80129134518224 4.86895165137084 5.19991647095226 4.21915361101809 3.64502444241967 4.5342793392715 4.73609128175785 4.18376659517731 3.44353124367574 3.8992686649575 3.56431211964338 4.70864923420812 4.9693616107941 3.97368906783729 4.80828884730454 3.65031655402159 3.68422999573073 3.68336513273807 4.84713209048625 2.59979625578436 4.63632016455959 3.25651977128008 4.16091689689488 5.26575659031181 4.47081803567938 4.15831018516728 4.73746579908904 4.38543725674966 4.97100233609373 4.08277547635013 4.79026165946093 3.95477570401005 4.91152568026685 4.82052470348111 3.40715420382606 4.98456925063934 3.58227561620931 4.71584481619256 4.74696761700543 3.6289994566789 4.93552434779904 4.4204275890994 3.48797309690425 5.1079385298375 3.85139139287403 5.43857864536188 3.9812287858712 4.84999290272107 4.46415867982614 3.83292023859456 5.36161626645853 3.47961913918967 4.22236043332814 4.44412585400542 3.77229110497218 4.48725059888347 4.12119666419391 4.01457748751644 4.03252185310994 4.56301211946597 4.50960508394114 4.91063683694275 3.76305104014096 4.93339086490696 3.82951374308233 4.20448879507154 4.09016514255001 4.43969622920129 4.29997707020537 3.4978365852273 5.40570796048612 2.59979625578436 3.45314808470526 4.99720807738536 3.89958109685791 5.52678866588631 4.90457310691393 4.12579064229111 5.45759139157783 4.58674502085752 4.82816931136984 4.39882080243722 3.88450556008927 4.63794035180029 4.08773907697341 4.94862690326044 3.57562914998343 3.2328387430116 3.61637548253596 4.43790408417564 4.51270937995444 4.44259253221802 3.65087979903062 4.44628816343821 4.28443778548451 4.61583898828336 3.97959275517159 3.29663103898979 3.32593040474478 3.44336746541449 4.1528017778121 3.95944833641225 3.63459143030087 3.35805347339294 3.1839706467237 2.59979625578436 4.75392326577783 4.1196933579131 4.49013189342373 4.74154500637333 3.36204250988082 3.77947284841511 4.38275651510986 3.8027405824871 3.98466633223006 3.31465907983017 3.43056747566856 3.31295268164799 3.87596597040693 3.28089785406808 3.42251220363524 3.8322434301044 3.76352785207796 3.25879465846468 4.07013693899983 3.74273619582067 3.75685344036857 3.74119070843721 4.32401939267381 3.56947890294999 4.86145621562881 4.32400831853205 3.3217847703779 4.52697988465176 4.0383893101787 3.76160045208017 4.46503316501129 3.15184207342633 3.77000473532773 3.23035530106182 3.90506566321177 3.92627185587959 4.48126031224167 3.99925688339375 4.65240891376462 3.666870675528 4.1098295392712 4.18224303474423 3.7884533108739 5.25058062907646 2.59979625578436 3.9489611589383 4.02626341695266 3.62159293703543 4.76720105423711 3.448631920834 4.18137640787961 3.94501666241264 4.07383590671022 3.97030664993167 2.59979625578436 3.59736818850564 3.24925207574573 4.98574003949392 4.69941935171913 3.88503860751361 3.86702542793998 3.64182534636077 3.65586713919034 2.59979625578436 2.59979625578436 2.59979625578436 3.98858954115068 3.170552578228 4.04499965737973 3.93630430115781 4.35779049992621 3.51255789156111 4.03974821756537 3.91060498180189 3.78576236349482 4.51762372511638 3.97274571856209 3.29367264049087 4.23875623856873 3.40690696027832 3.75568684208873 4.35055209396848 3.51194589800682 3.74095456484091 2.59979625578436 3.67495035924399 3.49341508298152 2.59979625578436 3.37587920586357 4.94210750422065 3.72035308678538 4.812253661766 3.92413616999576 3.29644996195684 3.31627055002502 3.91213386020351 4.2903841508332 3.50979356917955 3.87462970414381 3.42558272829161 3.24163335600191 4.08258719077872 3.57880576305393 3.85347255652778 4.48365474939977 4.83720625001513 4.55829083984529 4.01870693271444 3.52235664790499 4.05151525200939 4.43484111888996 4.56638573553775 4.23867587591997 2.59979625578436 3.98509299291127 2.59979625578436 4.11224313051273 2.59979625578436 2.59979625578436 4.02325558256586 3.96217178148662 5.93292654160066 4.52937707142145 3.84427316502624 3.21892146666363 2.59979625578436 4.19808394818094 4.19951215490941 3.70242088697536 3.35651622161544 4.21898952457637 5.28094270377473 4.65485542339702 4.32388780981804 5.78940373422381 4.36953763456249 5.25126326157818 3.47394710612716 2.59979625578436 5.2247979934767 5.09002733207081 5.12292951098428 4.78203029081539 3.95022009336645 4.09791810019352 2.59979625578436 4.72413198109715 3.63854769448613 4.0440804693051 3.79558990087403 4.23459351792667 2.59979625578436 5.19060080790135 4.03464672992125 4.04333909787736 3.43782853744042 4.11207670371198 4.85230954746153 4.18456146236112 4.64687085375687 3.57184811756203 2.59979625578436 3.76006514077978 3.32166868968202 4.3608147803658 3.72791025041151 4.26501997206105 4.56448830091478 3.55618799594527 5.3492619941589 4.50524033334421 4.44578695108437 3.92702060530145 3.6656788033668 3.09288309947995 3.56888036552917 3.85300890889608 5.59706581092614 4.23461907780731 4.46995122641455 3.55270442973838 4.33902242088921 4.19171885561126 3.89884175756678 2.59979625578436
Manes.14G079400.v6.1 2.59979625578436 2.59979625578436 2.59979625578436 2.59979625578436 2.59979625578436 2.59979625578436 2.59979625578436 2.59979625578436 2.59979625578436 2.59979625578436 2.59979625578436 2.59979625578436 2.59979625578436 2.59979625578436 2.59979625578436 2.59979625578436 2.59979625578436 2.59979625578436 2.59979625578436 2.59979625578436 2.59979625578436 2.59979625578436 2.59979625578436 2.59979625578436 2.59979625578436 2.59979625578436 2.59979625578436 2.59979625578436 2.59979625578436 2.59979625578436 2.59979625578436 2.59979625578436 2.59979625578436 2.59979625578436 2.59979625578436 2.59979625578436 2.59979625578436 2.59979625578436 2.59979625578436 2.59979625578436 2.59979625578436 2.59979625578436 2.59979625578436 2.59979625578436 2.59979625578436 2.59979625578436 2.59979625578436 2.59979625578436 2.59979625578436 2.59979625578436 2.59979625578436 2.59979625578436 2.59979625578436 2.59979625578436 2.59979625578436 2.59979625578436 2.59979625578436 2.59979625578436 2.59979625578436 2.59979625578436 2.59979625578436 2.59979625578436 2.59979625578436 2.59979625578436 2.59979625578436 2.59979625578436 2.59979625578436 2.59979625578436 2.59979625578436 2.59979625578436 2.59979625578436 2.59979625578436 2.59979625578436 2.59979625578436 2.59979625578436 2.59979625578436 2.59979625578436 2.59979625578436 2.59979625578436 2.59979625578436 2.59979625578436 2.59979625578436 2.59979625578436 2.59979625578436 2.59979625578436 2.59979625578436 2.59979625578436 2.59979625578436 2.59979625578436 2.59979625578436 2.59979625578436 2.59979625578436 2.59979625578436 2.59979625578436 2.59979625578436 2.59979625578436 2.59979625578436 2.59979625578436 2.59979625578436 2.59979625578436 2.59979625578436 2.59979625578436 2.59979625578436 2.59979625578436 2.59979625578436 2.59979625578436 2.59979625578436 2.59979625578436 2.59979625578436 2.59979625578436 2.59979625578436 2.59979625578436 2.59979625578436 2.59979625578436 2.59979625578436 2.59979625578436 2.59979625578436 2.59979625578436 2.59979625578436 2.59979625578436 2.59979625578436 2.59979625578436 2.59979625578436 2.59979625578436 2.59979625578436 2.59979625578436 2.59979625578436 2.59979625578436 2.59979625578436 2.59979625578436 2.59979625578436 2.59979625578436 2.59979625578436 2.59979625578436 2.59979625578436 2.59979625578436 2.59979625578436 2.59979625578436 2.59979625578436 2.59979625578436 2.59979625578436 2.59979625578436 2.59979625578436 2.59979625578436 2.59979625578436 2.59979625578436 2.59979625578436 2.59979625578436 2.59979625578436 2.59979625578436 2.59979625578436 2.59979625578436 2.59979625578436 2.59979625578436 2.59979625578436 2.59979625578436 2.59979625578436 2.59979625578436 2.59979625578436 2.59979625578436 2.59979625578436 2.59979625578436 2.59979625578436 2.59979625578436 2.59979625578436 2.59979625578436 2.59979625578436 2.59979625578436 2.59979625578436 2.59979625578436 2.59979625578436 2.59979625578436 2.59979625578436 2.59979625578436 2.59979625578436 2.59979625578436 2.59979625578436 2.59979625578436 2.59979625578436 2.59979625578436 2.59979625578436 2.59979625578436 2.59979625578436 2.59979625578436 2.59979625578436 2.59979625578436 2.59979625578436 2.59979625578436 2.59979625578436 2.59979625578436 2.59979625578436 2.59979625578436 2.59979625578436 2.59979625578436 2.59979625578436 2.59979625578436 2.59979625578436 2.59979625578436 2.59979625578436 2.59979625578436 2.59979625578436 2.59979625578436 2.59979625578436 2.59979625578436 2.59979625578436 2.59979625578436 2.59979625578436 2.59979625578436 2.59979625578436 2.59979625578436 2.59979625578436 2.59979625578436 2.59979625578436 2.59979625578436 2.59979625578436 2.59979625578436 2.59979625578436 2.59979625578436 2.59979625578436 2.59979625578436 2.59979625578436 2.59979625578436 2.59979625578436 2.59979625578436 2.59979625578436 2.59979625578436 2.59979625578436 2.59979625578436 2.59979625578436 2.59979625578436 2.59979625578436 2.59979625578436 2.59979625578436 2.59979625578436 2.59979625578436 2.59979625578436 2.59979625578436 2.59979625578436 2.59979625578436 2.59979625578436 2.59979625578436 2.59979625578436 2.59979625578436 2.59979625578436 2.59979625578436 2.59979625578436 2.59979625578436 2.59979625578436 2.59979625578436 2.59979625578436 2.59979625578436 2.59979625578436 2.59979625578436 2.59979625578436 2.59979625578436 2.59979625578436 2.59979625578436 2.59979625578436 2.59979625578436 2.59979625578436 2.59979625578436 2.59979625578436 2.59979625578436 2.59979625578436 2.59979625578436 2.59979625578436 2.59979625578436 2.59979625578436 2.59979625578436 2.59979625578436 2.59979625578436 2.59979625578436 2.59979625578436 2.59979625578436 2.59979625578436 2.59979625578436 2.59979625578436 2.59979625578436 2.59979625578436 2.59979625578436 2.59979625578436 2.59979625578436 2.59979625578436 2.59979625578436 2.59979625578436 2.59979625578436 2.59979625578436 2.59979625578436 2.59979625578436 2.59979625578436 2.59979625578436 2.59979625578436 2.59979625578436 2.59979625578436 2.59979625578436 2.59979625578436 2.59979625578436 2.59979625578436 2.59979625578436 2.59979625578436 2.59979625578436 2.59979625578436 2.59979625578436 2.59979625578436 2.59979625578436 2.59979625578436 2.59979625578436 2.59979625578436 2.59979625578436 2.59979625578436 2.59979625578436 2.59979625578436 2.59979625578436 2.59979625578436 2.59979625578436 2.59979625578436 2.59979625578436 2.59979625578436 2.59979625578436 2.59979625578436 2.59979625578436 2.59979625578436 2.59979625578436 2.59979625578436 2.59979625578436 2.59979625578436 2.59979625578436 2.59979625578436 2.59979625578436 2.59979625578436 2.59979625578436 2.59979625578436 2.59979625578436 2.59979625578436 2.59979625578436 2.59979625578436 2.59979625578436 2.59979625578436 2.59979625578436 2.59979625578436 2.59979625578436 2.59979625578436 2.59979625578436 2.59979625578436 2.59979625578436 2.59979625578436 2.59979625578436 2.59979625578436 2.59979625578436 2.59979625578436 2.59979625578436 2.59979625578436 2.59979625578436 2.59979625578436 2.59979625578436 2.59979625578436 2.59979625578436 2.59979625578436 2.59979625578436 2.59979625578436 2.59979625578436 2.59979625578436 2.59979625578436 2.59979625578436 2.59979625578436 2.59979625578436 2.59979625578436 2.59979625578436 2.59979625578436 2.59979625578436 2.59979625578436 2.59979625578436 2.59979625578436 2.59979625578436 2.59979625578436 2.59979625578436 2.59979625578436 2.59979625578436 2.59979625578436 2.59979625578436 2.59979625578436 2.59979625578436 2.59979625578436 2.59979625578436 2.59979625578436 2.59979625578436 2.59979625578436 2.59979625578436 2.59979625578436 2.59979625578436 2.59979625578436 2.59979625578436 2.59979625578436 2.59979625578436 2.59979625578436 2.59979625578436 2.59979625578436 2.59979625578436 2.59979625578436 2.59979625578436 2.59979625578436 2.59979625578436 2.59979625578436 2.59979625578436 2.59979625578436 2.59979625578436 2.59979625578436 2.59979625578436 2.59979625578436 2.59979625578436 2.59979625578436 2.59979625578436 2.59979625578436 2.59979625578436 2.59979625578436 2.59979625578436 2.59979625578436 2.59979625578436 2.59979625578436 2.59979625578436 2.59979625578436 2.59979625578436 2.59979625578436 2.59979625578436 2.59979625578436 2.59979625578436 2.59979625578436 2.59979625578436 2.59979625578436 2.59979625578436 2.59979625578436 2.59979625578436 2.59979625578436 2.59979625578436 2.59979625578436 2.59979625578436 2.59979625578436 2.59979625578436 2.59979625578436 2.59979625578436 2.59979625578436 2.59979625578436 2.59979625578436 2.59979625578436 2.59979625578436 2.59979625578436 2.59979625578436 2.59979625578436 2.59979625578436 2.59979625578436 2.59979625578436 2.59979625578436 2.59979625578436 2.59979625578436 2.59979625578436 2.59979625578436 2.59979625578436 2.59979625578436 2.59979625578436 2.59979625578436 2.59979625578436 2.59979625578436 2.59979625578436 2.59979625578436 2.59979625578436 2.59979625578436 2.59979625578436 2.59979625578436 2.59979625578436 2.59979625578436 2.59979625578436 2.59979625578436 2.59979625578436 2.59979625578436 2.59979625578436 2.59979625578436 2.59979625578436 2.59979625578436 2.59979625578436 2.59979625578436 2.59979625578436 2.59979625578436 2.59979625578436 2.59979625578436 2.59979625578436 2.59979625578436 2.59979625578436 2.59979625578436 2.59979625578436 2.59979625578436 2.59979625578436 2.59979625578436 2.59979625578436 2.59979625578436 2.59979625578436 2.59979625578436 2.59979625578436 2.59979625578436 2.59979625578436 2.59979625578436 2.59979625578436 2.59979625578436 2.59979625578436 2.59979625578436 2.59979625578436 2.59979625578436 2.59979625578436 2.59979625578436 2.59979625578436 2.59979625578436 2.59979625578436 2.59979625578436 2.59979625578436 2.59979625578436 2.59979625578436 2.59979625578436 2.59979625578436 2.59979625578436 2.59979625578436 2.59979625578436 2.59979625578436 2.59979625578436 2.59979625578436 2.59979625578436 2.59979625578436 2.59979625578436 2.59979625578436 2.59979625578436 2.59979625578436 2.59979625578436 2.59979625578436 2.59979625578436 2.59979625578436 2.59979625578436 2.59979625578436 2.59979625578436 2.59979625578436 2.59979625578436 2.59979625578436 2.59979625578436 2.59979625578436 2.59979625578436 2.59979625578436 2.59979625578436 2.59979625578436 2.59979625578436 2.59979625578436 2.59979625578436 2.59979625578436 2.59979625578436 2.59979625578436 2.59979625578436 2.59979625578436 2.59979625578436 2.59979625578436 2.59979625578436 2.59979625578436 2.59979625578436 2.59979625578436 2.59979625578436 2.59979625578436 2.59979625578436 2.59979625578436 2.59979625578436 2.59979625578436 2.59979625578436 2.59979625578436 2.59979625578436 2.59979625578436 2.59979625578436 2.59979625578436 2.59979625578436 2.59979625578436 2.59979625578436 2.59979625578436 2.59979625578436 2.59979625578436 2.59979625578436 2.59979625578436 2.59979625578436 2.59979625578436 2.59979625578436 2.59979625578436 2.59979625578436 2.59979625578436 2.59979625578436 2.59979625578436 2.59979625578436 2.59979625578436 2.59979625578436 2.59979625578436 2.59979625578436 2.59979625578436 2.59979625578436 2.59979625578436 2.59979625578436 2.59979625578436 2.59979625578436 2.59979625578436 2.59979625578436 2.59979625578436 2.59979625578436 2.59979625578436 2.59979625578436 2.59979625578436 2.59979625578436 2.59979625578436 2.59979625578436 2.59979625578436 2.59979625578436 2.59979625578436 2.59979625578436 2.59979625578436 2.59979625578436 2.59979625578436 2.59979625578436 2.59979625578436 2.59979625578436 2.59979625578436 2.59979625578436 2.59979625578436 2.59979625578436 2.59979625578436 2.59979625578436 2.59979625578436 2.59979625578436 2.59979625578436 2.59979625578436 2.59979625578436 2.59979625578436 2.59979625578436 2.59979625578436 2.59979625578436 2.59979625578436 2.59979625578436 2.59979625578436 2.59979625578436 2.59979625578436 2.59979625578436 2.59979625578436 2.59979625578436 2.59979625578436 2.59979625578436 2.59979625578436 2.59979625578436 2.59979625578436 2.59979625578436 2.59979625578436 2.59979625578436 2.59979625578436 2.59979625578436 2.59979625578436 2.59979625578436 2.59979625578436 2.59979625578436 2.59979625578436 2.59979625578436 2.59979625578436 2.59979625578436 2.59979625578436 2.59979625578436 2.59979625578436 2.59979625578436 2.59979625578436 2.59979625578436 2.59979625578436 2.59979625578436 2.59979625578436 2.59979625578436 2.59979625578436 2.59979625578436 2.59979625578436 2.59979625578436 2.59979625578436 2.59979625578436 2.59979625578436 2.59979625578436 2.59979625578436 2.59979625578436 2.59979625578436 2.59979625578436 2.59979625578436 2.59979625578436 2.59979625578436 2.59979625578436 2.59979625578436 2.59979625578436 2.59979625578436 2.59979625578436 2.59979625578436 2.59979625578436 2.59979625578436 2.59979625578436 2.59979625578436 2.59979625578436 2.59979625578436 2.59979625578436 2.59979625578436 2.59979625578436 2.59979625578436 2.59979625578436 2.59979625578436 2.59979625578436 2.59979625578436 2.59979625578436 2.59979625578436 2.59979625578436 2.59979625578436 2.59979625578436 2.59979625578436 2.59979625578436 2.59979625578436 2.59979625578436 2.59979625578436 2.59979625578436 2.59979625578436 2.59979625578436 2.59979625578436 2.59979625578436 2.59979625578436 2.59979625578436 2.59979625578436 2.59979625578436 2.59979625578436 2.59979625578436 2.59979625578436 2.59979625578436 2.59979625578436 2.59979625578436 2.59979625578436 2.59979625578436 2.59979625578436 2.59979625578436 2.59979625578436 2.59979625578436 2.59979625578436 2.59979625578436 2.59979625578436 2.59979625578436 2.59979625578436 2.59979625578436 2.59979625578436 2.59979625578436 2.59979625578436 2.59979625578436 2.59979625578436 2.59979625578436 2.59979625578436 2.59979625578436 2.59979625578436 2.59979625578436 2.59979625578436 2.59979625578436 2.59979625578436 2.59979625578436 2.59979625578436 2.59979625578436 2.59979625578436
Manes.14G079500.v6.1 3.36893467607003 2.59979625578436 3.71549495657408 3.75038115458394 2.59979625578436 3.15536754223307 2.59979625578436 3.32387150818726 2.59979625578436 2.59979625578436 3.84617511914895 3.04561120384308 4.01598277474177 3.77649929472813 3.18275097244238 3.1581819852139 2.59979625578436 2.59979625578436 2.59979625578436 2.59979625578436 2.59979625578436 3.88105613127894 3.64593111037093 3.72812292938955 2.59979625578436 3.29982034827609 3.16295777007222 2.59979625578436 2.59979625578436 2.59979625578436 3.9352190520913 3.6890929521727 3.96370742327693 2.59979625578436 3.14570398518928 3.95248016206554 2.59979625578436 2.59979625578436 3.54273597101275 3.54404840770504 3.9724542082533 2.59979625578436 3.88392636584803 2.59979625578436 2.59979625578436 3.20086796870012 3.14070476119692 2.59979625578436 2.59979625578436 3.53623203608649 2.59979625578436 3.40243768725699 4.03861825400975 3.706016707092 2.59979625578436 3.55678748547211 3.47984882381643 4.41361900642263 2.59979625578436 3.14040437654277 2.59979625578436 3.65578745514055 3.5984555720394 2.59979625578436 2.59979625578436 2.59979625578436 3.39839961501261 2.59979625578436 3.93764853686409 3.14104836382465 3.20611898545288 3.21186130151986 3.65679556095408 4.68113159220027 2.59979625578436 3.56363431401342 3.85003373410979 3.24847608250363 3.29249169049875 2.59979625578436 3.44184362766157 2.59979625578436 3.40821820302597 2.59979625578436 2.59979625578436 4.54125846216162 2.59979625578436 3.24852250119544 3.5247063741118 3.03309729085306 3.5115007869912 3.14815201337652 3.82384178068171 4.72119639530711 2.59979625578436 2.59979625578436 2.59979625578436 3.52803227847844 3.34036722524951 2.59979625578436 2.59979625578436 2.59979625578436 2.59979625578436 3.83291661938213 2.59979625578436 2.59979625578436 3.40371602820436 3.79813600253126 2.59979625578436 2.59979625578436 2.59979625578436 3.16467000805317 3.23406369003861 4.0693963383006 2.59979625578436 2.59979625578436 3.96159561599773 3.097772256188 3.17519681097436 2.59979625578436 2.59979625578436 3.52286036160814 3.30107830576528 2.59979625578436 3.03316965666899 2.59979625578436 2.59979625578436 3.21516294932886 2.59979625578436 4.09362941531318 3.19609879642221 2.59979625578436 3.32469701506341 3.43950802520564 2.59979625578436 4.54503116787365 3.23404875933684 3.5512943216041 3.32763914543774 3.70176467234202 3.13589789482968 2.59979625578436 4.29713455256742 2.59979625578436 4.38603892073925 3.29604671878417 2.59979625578436 4.37290165543636 3.73410293698977 2.59979625578436 3.18241641221583 3.41194443992594 3.29913367952584 3.10037248322062 4.08636883725555 4.7988750728 3.65942122764354 3.2043609590842 3.07495913220232 3.32259926914112 2.59979625578436 2.59979625578436 3.77101798222552 3.53958272929376 2.59979625578436 3.33191960041971 2.59979625578436 3.73843338375418 2.59979625578436 3.31819734655646 3.59045007342481 2.59979625578436 3.12628544447371 3.06384658117584 4.20737636462098 5.08262561825843 2.59979625578436 4.22555390948444 3.08843871467039 2.59979625578436 3.00869623363141 3.2233869813897 5.02679574924213 2.9940602321428 3.88584882300178 5.23709703082262 3.16817936116962 4.036756861479 3.66369345014556 4.8893538879152 3.09391014913098 3.46486109286453 3.24239127858813 4.17929783726294 3.31409563067317 3.57920140188002 2.59979625578436 2.59979625578436 3.11547170492856 2.59979625578436 3.30082812140204 3.32419446547007 3.39679534912207 3.67626005406393 3.61677307627576 3.82542006230712 2.59979625578436 2.59979625578436 3.90169162498056 4.08915768538802 2.59979625578436 3.11572183528983 2.59979625578436 3.75117470822895 3.04879652493302 3.79877250437651 3.10108304697002 3.1364641154621 3.77728265014896 3.77614723863289 3.64889788739305 2.59979625578436 3.69624764149184 3.05392758145134 3.63837469934118 3.39145816204378 2.59979625578436 2.59979625578436 2.59979625578436 3.14584555959347 3.34176463353204 5.30742191451618 3.33599306581088 2.59979625578436 3.77982693465879 3.50611797315604 2.59979625578436 5.14154905852131 4.29155287755991 4.58356341378749 5.69814068693291 6.29391659895579 3.89185867495028 5.64002913998682 3.76972904016815 4.91302517938145 5.13717780170955 3.79618540511458 5.98598258559258 4.00959847734421 5.08445022701992 5.01300297351497 4.16341129940291 4.0645907902842 4.46850132985838 6.2949510689285 2.59979625578436 3.99464929442945 5.45153961495626 3.17608306896042 4.71550240852112 6.53318319955615 3.76766519734335 4.67586577403618 4.30012653724948 5.46348132713548 5.89435498929571 4.15672155169245 3.35176661093158 4.65985419119319 3.88739597768504 4.9217247607972 4.5135358765008 4.31667846943674 4.15473105645866 4.87139196817587 6.27087460063038 2.59979625578436 2.59979625578436 3.68612898194097 3.45647313848074 2.59979625578436 2.59979625578436 2.59979625578436 4.8840396214687 3.70267332929628 3.11424136611794 2.59979625578436 3.30593419081973 4.52649046610925 2.59979625578436 3.71383567433466 2.59979625578436 4.94710347313634 3.34567679932435 3.03747957287136 2.59979625578436 2.59979625578436 3.99085346973984 3.09900823605374 3.93524423983696 3.12883395539949 3.53974293861542 3.64275896432737 3.70977069704653 3.45643796967227 4.37219797012337 3.40968187193882 2.59979625578436 3.67305830484125 3.19008785338756 3.1486359026078 3.69965353536261 3.19442034293909 3.50591962117144 3.38883758703688 3.18526268121318 3.20827003153473 2.59979625578436 2.59979625578436 3.43504416208772 3.34573460342168 3.17865863106762 2.59979625578436 2.59979625578436 2.59979625578436 2.59979625578436 4.01564235972738 2.59979625578436 3.39636825993239 2.59979625578436 3.36930499807517 6.28297791613009 3.25434752792638 3.95482341920651 2.59979625578436 2.59979625578436 2.59979625578436 2.59979625578436 4.88171808160438 2.59979625578436 5.6412672651565 3.34915287415242 2.59979625578436 2.59979625578436 3.66820388359967 3.45140772308329 3.06942971940629 3.43349796729455 4.25887140981949 3.88328421512736 3.58629929128869 2.59979625578436 3.45245990967003 3.58791938660392 3.76421653116845 3.73918619992547 4.18752906653414 4.58432861564788 4.76463536764232 4.658216264083 3.29631831669058 4.7486374420555 2.59979625578436 4.04260489041196 3.75649269451686 3.93388340480447 2.59979625578436 3.81873675862864 2.59979625578436 3.03313128025029 3.12381515159364 2.59979625578436 2.59979625578436 3.66154325580684 3.7837380289056 3.00618426518796 5.05541132801699 3.20164312672398 2.59979625578436 2.59979625578436 3.54296666098036 4.11413745973802 3.11136320296335 3.29333401168874 2.9813665940389 3.62430159717881 3.11932334026827 3.41425061787075 3.74522279935163 4.49096732374412 2.59979625578436 5.76921902714352 4.92523310772865 3.37486818389207 4.4569336025263 3.79195208128223 3.4929316787057 3.19857785665936 4.02558572051835 4.24993737807668 3.37221118168512 3.29247100215013 2.59979625578436 3.39758033565916 3.78201820742754 3.47516363191189 4.81777725572858 2.59979625578436 3.14391809079161 3.74177090403687 3.7322206911301 2.59979625578436 3.04794204847268 2.59979625578436 3.5812492167731 3.09650342821345 2.59979625578436 3.13125931646859 3.25894527343764 5.096784705555 3.88098045586475 4.13744632159808 3.55429179112453 3.68034032886525 4.32851858941101 4.0357668921639 3.05543704798616 4.85529052058578 3.82574288094967 3.11298070489525 3.83437013334301 4.96637868717315 3.35334699951933 2.59979625578436 3.57995862099293 3.7718602882907 2.59979625578436 3.43507825794058 3.26472095490408 3.10140652150073 2.59979625578436 3.36314563101168 2.59979625578436 2.59979625578436 3.01541759514865 3.73391719046449 4.03145852475667 2.59979625578436 3.0755768791799 3.26490597460946 3.53416582521799 2.59979625578436 2.59979625578436 3.5181177796101 2.59979625578436 3.33926872403034 5.22001857275817 2.59979625578436 3.43931519236312 2.59979625578436 3.23993430627071 3.53440729344241 2.59979625578436 3.0680091370017 3.76773731068646 3.60301848506402 3.61142910901563 2.59979625578436 4.49746358015023 3.62276432158505 2.59979625578436 3.31394992493702 3.31367075302264 3.15134302408755 3.09151528685361 3.04596543434785 3.56431211964338 4.25565206702937 2.59979625578436 3.58892620692437 2.59979625578436 3.65031655402159 3.15150067151979 2.59979625578436 2.59979625578436 2.59979625578436 3.0490669307664 2.59979625578436 3.11516147797062 3.81364818857264 3.45536328277789 3.37602505743054 4.82975114965631 3.36713490980945 4.55138667890129 3.5616432665304 4.39467917663363 4.05522122960413 2.59979625578436 2.59979625578436 3.17435855558807 3.33126977399767 4.568187579236 4.26426082643677 3.80360243730964 2.59979625578436 3.31341918269739 3.45647939961573 2.59979625578436 3.32444621738729 3.49823486347591 3.32526864023558 3.13896247932804 3.8853051968383 2.59979625578436 3.23026995721046 3.8664553516953 3.22666753937026 2.59979625578436 3.56779136608937 3.3533297151516 3.03997188674666 4.53661176191968 4.98662927608358 3.70096640207623 2.59979625578436 5.34968776110504 2.59979625578436 3.61372050619766 3.28720428082605 3.16296043660998 2.59979625578436 4.24976322082461 3.99734253545325 3.48594374074918 2.59979625578436 3.56736478650805 2.59979625578436 2.59979625578436 3.82719265264537 3.98318642243038 2.59979625578436 3.89194256750323 4.86665826389569 3.41331573344294 4.36563812257671 3.60387661756193 3.54190319695318 3.65975892763449 2.59979625578436 4.29574177707002 3.5448296117227 5.2402864333122 3.2328387430116 3.32590215093667 4.40745396511739 3.1664216170609 3.33659959047805 3.65087979903062 3.21960951687133 2.59979625578436 3.4033462028711 3.2692901765405 2.59979625578436 3.19473572649359 3.44336746541449 4.5677056373483 3.52425320467527 4.03488729572336 4.36617589568498 2.59979625578436 2.59979625578436 2.59979625578436 3.50360441488598 2.59979625578436 3.37185434725751 2.59979625578436 3.66051916203669 3.89806602983649 2.59979625578436 3.23796702278507 3.31465907983017 3.66297563908253 3.59858560637233 5.69773306030088 2.59979625578436 3.18542993688362 3.67483351199386 3.61414121189432 3.52399980726882 2.59979625578436 4.66511061544718 3.63998240109009 4.1767194212877 3.20491354779203 3.16658854311766 5.14424917250544 4.11313282674055 2.59979625578436 3.54285352533004 2.59979625578436 2.59979625578436 3.34656235891387 4.9830962659183 4.08572846250385 2.59979625578436 4.78700919817493 3.8336428529929 4.39569363555179 2.59979625578436 3.23836589690278 3.666870675528 4.1098295392712 2.59979625578436 2.59979625578436 2.59979625578436 2.59979625578436 2.59979625578436 4.39851002967492 3.11863948399305 3.40464306295055 3.68569758297786 2.59979625578436 4.06375542056152 2.59979625578436 3.58640791717732 2.59979625578436 3.98502212357155 3.24925207574573 2.59979625578436 3.71664159246952 3.25815219576688 3.64505721057814 4.04455789294339 3.65586713919034 4.87964051764886 3.17666752597553 2.59979625578436 3.78571618747852 5.00572303003743 3.21021486625664 3.46270972026923 4.04222186891198 4.68639098990266 3.95318370538038 3.60467421168305 3.20516644634206 3.69191241686749 4.83743844202498 3.29367264049087 3.50863035512316 3.06980125949796 3.63892350946115 3.29609969080235 2.59979625578436 3.18142001825098 5.66832519039415 3.14662082988331 3.33322949980246 3.62019525175736 3.37587920586357 3.86313458589679 3.34368402516979 2.59979625578436 3.98431528987542 2.59979625578436 3.71625096344658 2.59979625578436 3.74098022171292 2.59979625578436 2.59979625578436 4.50808883955133 3.50030527778916 3.87845827419621 3.09629371888845 2.59979625578436 2.59979625578436 3.2427149139147 3.01265836496538 3.37964665561139 2.59979625578436 3.07631577613061 3.67137820286387 4.30052768108331 2.59979625578436 2.59979625578436 3.68852467857154 2.59979625578436 3.19378284176863 2.59979625578436 5.24242077670057 2.59979625578436 3.58035369690722 3.78781078551315 2.59979625578436 3.71941409076848 3.46890406481015 3.11489981915957 4.29750117352092 4.72276878600324 5.85671243992996 3.13790827944038 3.86179032336765 3.821954160054 2.59979625578436 4.96863573485081 2.59979625578436 3.4586293332224 3.94197673699537 4.74497132022063 2.59979625578436 2.59979625578436 3.82023768338981 3.6282151163956 2.59979625578436 2.59979625578436 3.68182989929518 2.59979625578436 3.38629528969851 2.59979625578436 3.07369795760033 2.59979625578436 2.59979625578436 2.59979625578436 5.62889646981867 5.12645546740395 4.13476385007122 3.61931600101943 3.12439282256448 3.68674262044617 3.91389473505842 3.3537310595367 4.01195497471665 2.59979625578436 4.44730540373266 4.84110733217122 3.21916247304854 4.06648078862801 3.66636006968075 2.59979625578436 3.21122222670659 4.30111401224888 2.59979625578436 3.94655887606888 2.59979625578436 3.22438648604129 3.09288309947995 3.46972008704662 3.85300890889608 2.59979625578436 3.32706199532729 3.34875050887515 5.63740144198793 3.50796474887411 4.79723269235506 4.32573055871894 3.34260516870939
Manes.14G079600.v6.1 2.59979625578436 2.59979625578436 2.59979625578436 2.59979625578436 2.59979625578436 2.59979625578436 2.59979625578436 2.59979625578436 2.59979625578436 2.59979625578436 2.59979625578436 2.59979625578436 2.59979625578436 2.59979625578436 2.59979625578436 2.59979625578436 2.59979625578436 2.59979625578436 2.59979625578436 2.59979625578436 2.59979625578436 2.59979625578436 2.59979625578436 2.59979625578436 2.59979625578436 2.59979625578436 2.59979625578436 2.59979625578436 2.59979625578436 2.59979625578436 2.59979625578436 2.59979625578436 2.59979625578436 2.59979625578436 2.59979625578436 2.59979625578436 2.59979625578436 2.59979625578436 2.59979625578436 2.59979625578436 2.59979625578436 2.59979625578436 2.59979625578436 2.59979625578436 2.59979625578436 2.59979625578436 2.59979625578436 2.59979625578436 2.59979625578436 2.59979625578436 2.59979625578436 2.59979625578436 2.59979625578436 2.59979625578436 2.59979625578436 2.59979625578436 2.59979625578436 2.59979625578436 2.59979625578436 2.59979625578436 2.59979625578436 2.59979625578436 2.59979625578436 2.59979625578436 2.59979625578436 2.59979625578436 2.59979625578436 2.59979625578436 2.59979625578436 2.59979625578436 2.59979625578436 2.59979625578436 2.59979625578436 2.59979625578436 2.59979625578436 2.59979625578436 2.59979625578436 2.59979625578436 2.59979625578436 2.59979625578436 2.59979625578436 2.59979625578436 2.59979625578436 2.59979625578436 2.59979625578436 2.59979625578436 2.59979625578436 2.59979625578436 2.59979625578436 2.59979625578436 2.59979625578436 2.59979625578436 2.59979625578436 2.59979625578436 2.59979625578436 2.59979625578436 2.59979625578436 2.59979625578436 2.59979625578436 2.59979625578436 2.59979625578436 2.59979625578436 2.59979625578436 2.59979625578436 2.59979625578436 2.59979625578436 2.59979625578436 2.59979625578436 2.59979625578436 2.59979625578436 2.59979625578436 2.59979625578436 2.59979625578436 2.59979625578436 2.59979625578436 2.59979625578436 2.59979625578436 2.59979625578436 2.59979625578436 2.59979625578436 2.59979625578436 2.59979625578436 2.59979625578436 2.59979625578436 2.59979625578436 2.59979625578436 2.59979625578436 2.59979625578436 2.59979625578436 2.59979625578436 2.59979625578436 2.59979625578436 2.59979625578436 2.59979625578436 2.59979625578436 2.59979625578436 2.59979625578436 2.59979625578436 2.59979625578436 2.59979625578436 2.59979625578436 2.59979625578436 2.59979625578436 2.59979625578436 2.59979625578436 2.59979625578436 2.59979625578436 2.59979625578436 2.59979625578436 2.59979625578436 2.59979625578436 2.59979625578436 2.59979625578436 2.59979625578436 2.59979625578436 2.59979625578436 2.59979625578436 2.59979625578436 2.59979625578436 2.59979625578436 2.59979625578436 2.59979625578436 2.59979625578436 2.59979625578436 2.59979625578436 2.59979625578436 2.59979625578436 2.59979625578436 2.59979625578436 2.59979625578436 2.59979625578436 2.59979625578436 2.59979625578436 2.59979625578436 2.59979625578436 2.59979625578436 2.59979625578436 2.59979625578436 2.59979625578436 2.59979625578436 2.59979625578436 2.59979625578436 2.59979625578436 2.59979625578436 2.59979625578436 2.59979625578436 2.59979625578436 2.59979625578436 2.59979625578436 2.59979625578436 2.59979625578436 2.59979625578436 2.59979625578436 2.59979625578436 2.59979625578436 2.59979625578436 2.59979625578436 2.59979625578436 2.59979625578436 2.59979625578436 2.59979625578436 2.59979625578436 2.59979625578436 2.59979625578436 2.59979625578436 2.59979625578436 2.59979625578436 2.59979625578436 2.59979625578436 2.59979625578436 2.59979625578436 2.59979625578436 2.59979625578436 2.59979625578436 2.59979625578436 2.59979625578436 2.59979625578436 2.59979625578436 2.59979625578436 2.59979625578436 2.59979625578436 2.59979625578436 2.59979625578436 2.59979625578436 2.59979625578436 2.59979625578436 2.59979625578436 2.59979625578436 2.59979625578436 2.59979625578436 2.59979625578436 2.59979625578436 2.59979625578436 2.59979625578436 2.59979625578436 2.59979625578436 2.59979625578436 2.59979625578436 2.59979625578436 2.59979625578436 2.59979625578436 2.59979625578436 2.59979625578436 2.59979625578436 2.59979625578436 2.59979625578436 2.59979625578436 2.59979625578436 2.59979625578436 2.59979625578436 2.59979625578436 2.59979625578436 2.59979625578436 2.59979625578436 2.59979625578436 2.59979625578436 2.59979625578436 2.59979625578436 2.59979625578436 2.59979625578436 2.59979625578436 2.59979625578436 2.59979625578436 2.59979625578436 2.59979625578436 2.59979625578436 2.59979625578436 2.59979625578436 2.59979625578436 2.59979625578436 2.59979625578436 2.59979625578436 2.59979625578436 2.59979625578436 2.59979625578436 2.59979625578436 2.59979625578436 2.59979625578436 2.59979625578436 2.59979625578436 2.59979625578436 2.59979625578436 2.59979625578436 2.59979625578436 2.59979625578436 2.59979625578436 2.59979625578436 2.59979625578436 2.59979625578436 2.59979625578436 2.59979625578436 2.59979625578436 2.59979625578436 2.59979625578436 2.59979625578436 2.59979625578436 2.59979625578436 2.59979625578436 2.59979625578436 2.59979625578436 2.59979625578436 2.59979625578436 2.59979625578436 2.59979625578436 2.59979625578436 2.59979625578436 2.59979625578436 2.59979625578436 2.59979625578436 2.59979625578436 2.59979625578436 2.59979625578436 2.59979625578436 2.59979625578436 2.59979625578436 2.59979625578436 2.59979625578436 2.59979625578436 2.59979625578436 2.59979625578436 2.59979625578436 2.59979625578436 2.59979625578436 2.59979625578436 2.59979625578436 2.59979625578436 2.59979625578436 2.59979625578436 2.59979625578436 2.59979625578436 2.59979625578436 2.59979625578436 2.59979625578436 2.59979625578436 2.59979625578436 2.59979625578436 2.59979625578436 2.59979625578436 2.59979625578436 2.59979625578436 2.59979625578436 2.59979625578436 2.59979625578436 2.59979625578436 2.59979625578436 2.59979625578436 2.59979625578436 2.59979625578436 2.59979625578436 2.59979625578436 2.59979625578436 2.59979625578436 2.59979625578436 2.59979625578436 2.59979625578436 2.59979625578436 2.59979625578436 2.59979625578436 2.59979625578436 2.59979625578436 2.59979625578436 2.59979625578436 2.59979625578436 2.59979625578436 2.59979625578436 2.59979625578436 2.59979625578436 2.59979625578436 2.59979625578436 2.59979625578436 2.59979625578436 2.59979625578436 2.59979625578436 2.59979625578436 2.59979625578436 2.59979625578436 2.59979625578436 2.59979625578436 2.59979625578436 2.59979625578436 2.59979625578436 2.59979625578436 2.59979625578436 2.59979625578436 2.59979625578436 2.59979625578436 2.59979625578436 2.59979625578436 2.59979625578436 2.59979625578436 2.59979625578436 2.59979625578436 2.59979625578436 2.59979625578436 2.59979625578436 2.59979625578436 2.59979625578436 2.59979625578436 2.59979625578436 2.59979625578436 2.59979625578436 2.59979625578436 2.59979625578436 2.59979625578436 2.59979625578436 2.59979625578436 2.59979625578436 2.59979625578436 2.59979625578436 2.59979625578436 2.59979625578436 2.59979625578436 2.59979625578436 2.59979625578436 2.59979625578436 2.59979625578436 2.59979625578436 2.59979625578436 2.59979625578436 2.59979625578436 2.59979625578436 2.59979625578436 2.59979625578436 2.59979625578436 2.59979625578436 2.59979625578436 2.59979625578436 2.59979625578436 2.59979625578436 2.59979625578436 2.59979625578436 2.59979625578436 2.59979625578436 2.59979625578436 2.59979625578436 2.59979625578436 2.59979625578436 2.59979625578436 2.59979625578436 2.59979625578436 2.59979625578436 2.59979625578436 2.59979625578436 2.59979625578436 2.59979625578436 2.59979625578436 2.59979625578436 2.59979625578436 2.59979625578436 2.59979625578436 2.59979625578436 2.59979625578436 2.59979625578436 2.59979625578436 2.59979625578436 2.59979625578436 2.59979625578436 2.59979625578436 2.59979625578436 2.59979625578436 2.59979625578436 2.59979625578436 2.59979625578436 2.59979625578436 2.59979625578436 2.59979625578436 2.59979625578436 2.59979625578436 2.59979625578436 2.59979625578436 2.59979625578436 2.59979625578436 2.59979625578436 2.59979625578436 2.59979625578436 2.59979625578436 2.59979625578436 2.59979625578436 2.59979625578436 2.59979625578436 2.59979625578436 2.59979625578436 2.59979625578436 2.59979625578436 2.59979625578436 2.59979625578436 2.59979625578436 2.59979625578436 2.59979625578436 2.59979625578436 2.59979625578436 2.59979625578436 2.59979625578436 2.59979625578436 2.59979625578436 2.59979625578436 2.59979625578436 2.59979625578436 2.59979625578436 2.59979625578436 2.59979625578436 2.59979625578436 2.59979625578436 2.59979625578436 2.59979625578436 2.59979625578436 2.59979625578436 2.59979625578436 2.59979625578436 2.59979625578436 2.59979625578436 2.59979625578436 2.59979625578436 2.59979625578436 2.59979625578436 2.59979625578436 2.59979625578436 2.59979625578436 2.59979625578436 2.59979625578436 2.59979625578436 2.59979625578436 2.59979625578436 2.59979625578436 2.59979625578436 2.59979625578436 2.59979625578436 2.59979625578436 2.59979625578436 2.59979625578436 2.59979625578436 2.59979625578436 2.59979625578436 2.59979625578436 2.59979625578436 2.59979625578436 2.59979625578436 2.59979625578436 2.59979625578436 2.59979625578436 2.59979625578436 2.59979625578436 2.59979625578436 2.59979625578436 2.59979625578436 2.59979625578436 2.59979625578436 2.59979625578436 2.59979625578436 2.59979625578436 2.59979625578436 2.59979625578436 2.59979625578436 2.59979625578436 2.59979625578436 2.59979625578436 2.59979625578436 2.59979625578436 2.59979625578436 2.59979625578436 2.59979625578436 2.59979625578436 2.59979625578436 2.59979625578436 2.59979625578436 2.59979625578436 2.59979625578436 2.59979625578436 2.59979625578436 2.59979625578436 2.59979625578436 2.59979625578436 2.59979625578436 2.59979625578436 2.59979625578436 2.59979625578436 2.59979625578436 2.59979625578436 2.59979625578436 2.59979625578436 2.59979625578436 2.59979625578436 2.59979625578436 2.59979625578436 2.59979625578436 2.59979625578436 2.59979625578436 2.59979625578436 2.59979625578436 2.59979625578436 2.59979625578436 2.59979625578436 2.59979625578436 2.59979625578436 2.59979625578436 2.59979625578436 2.59979625578436 2.59979625578436 2.59979625578436 2.59979625578436 2.59979625578436 2.59979625578436 2.59979625578436 2.59979625578436 2.59979625578436 2.59979625578436 2.59979625578436 2.59979625578436 2.59979625578436 2.59979625578436 2.59979625578436 2.59979625578436 2.59979625578436 2.59979625578436 2.59979625578436 2.59979625578436 2.59979625578436 2.59979625578436 2.59979625578436 2.59979625578436 2.59979625578436 2.59979625578436 2.59979625578436 2.59979625578436 2.59979625578436 2.59979625578436 2.59979625578436 2.59979625578436 2.59979625578436 2.59979625578436 2.59979625578436 2.59979625578436 2.59979625578436 2.59979625578436 2.59979625578436 2.59979625578436 2.59979625578436 2.59979625578436 2.59979625578436 2.59979625578436 2.59979625578436 2.59979625578436 2.59979625578436 2.59979625578436 2.59979625578436 2.59979625578436 2.59979625578436 2.59979625578436 2.59979625578436 2.59979625578436 2.59979625578436 2.59979625578436 2.59979625578436 2.59979625578436 2.59979625578436 2.59979625578436 2.59979625578436 2.59979625578436 2.59979625578436 2.59979625578436 2.59979625578436 2.59979625578436 2.59979625578436 2.59979625578436 2.59979625578436 2.59979625578436 2.59979625578436 2.59979625578436 2.59979625578436 2.59979625578436 2.59979625578436 2.59979625578436 2.59979625578436 2.59979625578436 2.59979625578436 2.59979625578436 2.59979625578436 2.59979625578436 2.59979625578436 2.59979625578436 2.59979625578436 2.59979625578436 2.59979625578436 2.59979625578436 2.59979625578436 2.59979625578436 2.59979625578436 2.59979625578436 2.59979625578436 2.59979625578436 2.59979625578436 2.59979625578436 2.59979625578436 2.59979625578436 2.59979625578436 2.59979625578436 2.59979625578436 2.59979625578436 2.59979625578436 2.59979625578436 2.59979625578436 2.59979625578436 2.59979625578436 2.59979625578436 2.59979625578436 2.59979625578436 2.59979625578436 2.59979625578436 2.59979625578436 2.59979625578436 2.59979625578436 2.59979625578436 2.59979625578436 2.59979625578436 2.59979625578436 2.59979625578436 2.59979625578436 2.59979625578436 2.59979625578436 2.59979625578436 2.59979625578436 2.59979625578436 2.59979625578436 2.59979625578436 2.59979625578436 2.59979625578436 2.59979625578436 2.59979625578436 2.59979625578436 2.59979625578436 2.59979625578436 2.59979625578436 2.59979625578436 2.59979625578436 2.59979625578436 2.59979625578436 2.59979625578436 2.59979625578436 2.59979625578436 2.59979625578436 2.59979625578436 2.59979625578436 2.59979625578436 2.59979625578436 2.59979625578436 2.59979625578436 2.59979625578436 2.59979625578436 2.59979625578436 2.59979625578436 2.59979625578436 2.59979625578436 2.59979625578436 2.59979625578436 2.59979625578436 2.59979625578436 2.59979625578436 2.59979625578436
Manes.14G079700.v6.1 3.14683983215409 2.59979625578436 3.3403720198218 2.59979625578436 3.05314717308039 3.38078536465957 3.15816018115106 3.82956472952542 2.59979625578436 2.59979625578436 2.59979625578436 3.04561120384308 2.59979625578436 4.54430539374415 3.01339967241467 2.59979625578436 3.35405828690082 2.59979625578436 2.59979625578436 2.59979625578436 3.64676774902138 2.59979625578436 2.59979625578436 3.46175834267099 3.14413877371066 3.29982034827609 2.59979625578436 3.20900055990681 2.59979625578436 2.59979625578436 4.08082635425553 2.59979625578436 3.58149631188368 3.43608939074294 2.59979625578436 2.59979625578436 2.59979625578436 3.80327872727126 2.59979625578436 2.59979625578436 2.59979625578436 3.37212247467824 3.42762445997438 2.59979625578436 2.59979625578436 2.59979625578436 2.59979625578436 3.55116117433422 2.59979625578436 2.59979625578436 3.11136424535262 3.06715486812035 3.50303880328295 2.59979625578436 2.59979625578436 4.07562950090908 3.6109959391733 4.08528478530829 3.24813913044745 3.14040437654277 2.59979625578436 2.59979625578436 3.81153240774204 2.59979625578436 2.59979625578436 2.59979625578436 3.16805095130771 3.19194094230314 2.59979625578436 2.59979625578436 3.20611898545288 3.03420175286161 4.4848100761916 2.59979625578436 2.59979625578436 3.76998510658159 2.59979625578436 3.50975638980862 3.29249169049875 2.59979625578436 2.59979625578436 2.59979625578436 2.59979625578436 3.11095649955553 2.59979625578436 3.66741940896117 2.59979625578436 3.70564173509537 3.1906912113914 3.03309729085306 3.24973940342139 2.59979625578436 3.32037428677871 3.80347103851417 2.59979625578436 3.95546315689167 3.00717831127145 2.59979625578436 2.59979625578436 3.03824441707797 3.07907070398862 3.47210925488088 3.10904969198695 2.59979625578436 2.59979625578436 3.11766270619839 3.40371602820436 2.59979625578436 3.01650372679633 2.59979625578436 3.30153397352435 3.16467000805317 2.59979625578436 3.27950361820524 2.59979625578436 2.59979625578436 3.34666675568901 3.097772256188 4.06807985226513 2.59979625578436 3.08797719378391 2.59979625578436 2.59979625578436 3.3030517261556 3.34493637438906 2.59979625578436 3.3434653761842 2.59979625578436 2.59979625578436 2.59979625578436 3.19609879642221 2.59979625578436 2.59979625578436 3.77167773008559 2.59979625578436 2.59979625578436 2.59979625578436 2.59979625578436 3.48667118750462 2.59979625578436 3.13589789482968 3.41213166059614 2.59979625578436 3.21244460660398 3.80954712352577 2.59979625578436 3.16768203400873 2.59979625578436 3.63950374021294 2.59979625578436 2.59979625578436 3.17781093920006 3.09669850574795 3.69803212320307 3.18288021682041 2.59979625578436 2.59979625578436 2.59979625578436 3.73913197718237 3.11353869906184 2.59979625578436 3.04070355142447 3.13501077494869 3.74124744451025 3.16701331005524 3.33191960041971 2.59979625578436 3.26838519696305 2.59979625578436 2.59979625578436 3.41380625865222 2.59979625578436 2.59979625578436 3.62050145251511 2.59979625578436 2.59979625578436 3.16417745732558 3.11361203837832 3.08843871467039 2.59979625578436 3.17616497868894 3.36064708397914 2.59979625578436 3.62449439830634 3.01860929541114 2.59979625578436 2.59979625578436 2.59979625578436 3.52618023350629 3.34522728744805 2.59979625578436 3.35169926356515 2.59979625578436 3.22221931818771 3.81356006800688 3.29885691157333 2.59979625578436 3.13848911460483 3.11547170492856 3.31135537628347 2.59979625578436 2.59979625578436 2.59979625578436 3.23076972745041 3.61677307627576 3.11263355011005 2.59979625578436 3.22829425332205 2.59979625578436 3.20579552351965 2.59979625578436 3.11572183528983 3.4134412798777 2.59979625578436 3.48736179688901 3.00967619553112 3.30524536803394 3.1364641154621 2.59979625578436 3.53908328774937 3.13294224426404 2.59979625578436 2.59979625578436 3.05392758145134 3.73288062577153 2.59979625578436 2.59979625578436 2.59979625578436 2.59979625578436 3.45573006851297 2.59979625578436 3.06852274975295 2.59979625578436 2.59979625578436 4.36675234604389 3.50611797315604 2.59979625578436 2.59979625578436 2.59979625578436 4.18015701448294 3.24358690281098 2.59979625578436 3.52816261913287 3.41555650284634 3.76972904016815 3.76566668263991 3.17150791081674 2.59979625578436 2.59979625578436 3.39303938594947 2.59979625578436 2.59979625578436 3.17623298287933 2.59979625578436 3.51772213641632 2.59979625578436 2.59979625578436 3.18760828080912 2.59979625578436 3.85685271894689 3.23544690453558 2.59979625578436 3.19556340470997 3.04994649852283 3.65228365178192 3.11512830171232 2.59979625578436 3.40605524568637 3.13449354499906 3.0751254337643 2.59979625578436 3.09404548459673 2.59979625578436 3.12232509438277 4.09396467569968 3.26566677573064 3.24021384773122 2.59979625578436 2.59979625578436 2.59979625578436 4.18366535965853 3.13480110438984 3.16701465435691 3.09839870207427 3.5859747586968 3.96475472443537 3.92141333578715 3.43716273481212 3.46047366396977 3.07327005296684 3.58767727469021 3.3970748603418 2.59979625578436 3.43641674032279 3.13011628474653 4.39654717270036 2.59979625578436 2.59979625578436 2.59979625578436 3.09900823605374 3.78632695195666 2.59979625578436 3.27020841900006 3.21057785747254 3.16495280147876 3.79469870865205 2.59979625578436 3.17618018401525 2.59979625578436 2.59979625578436 3.88593967986865 2.59979625578436 3.19774625800259 2.59979625578436 3.50591962117144 3.86361480735265 3.18526268121318 3.20827003153473 2.59979625578436 2.59979625578436 4.11387055713032 4.67817418399938 3.73573165445255 2.59979625578436 3.2895478140268 3.73418530558767 2.59979625578436 2.59979625578436 2.59979625578436 2.59979625578436 3.15924501044427 2.59979625578436 2.59979625578436 2.59979625578436 2.59979625578436 3.14223713453464 2.59979625578436 2.59979625578436 2.59979625578436 3.29403745424245 3.36241783843061 2.59979625578436 3.13261469345293 2.59979625578436 2.59979625578436 3.99113722792646 3.0961917105276 3.26109012879803 2.59979625578436 3.06601140229909 3.25721121744889 2.59979625578436 2.59979625578436 2.59979625578436 2.59979625578436 3.76421653116845 2.59979625578436 2.59979625578436 4.00832030837389 2.59979625578436 4.15712744290968 2.59979625578436 2.59979625578436 3.62245939251466 3.34338385331662 3.92447031443632 2.59979625578436 3.60500179411574 2.59979625578436 2.59979625578436 3.34487133408656 3.12381515159364 2.59979625578436 3.68707305654287 3.66154325580684 2.59979625578436 4.15441274922849 3.51825997083232 2.59979625578436 3.687134314737 2.59979625578436 3.74529265082522 3.5829904785219 3.47693337962058 3.09253880012922 3.44343104455383 4.46944764362324 3.62289993070695 3.07415123844217 2.59979625578436 3.13906168656558 2.59979625578436 3.34578888067279 2.59979625578436 4.18314732668675 2.59979625578436 4.18941028665684 3.2362970167525 2.59979625578436 3.52286694781948 2.59979625578436 3.67985052110231 2.59979625578436 2.59979625578436 2.59979625578436 2.59979625578436 3.66411922568851 2.59979625578436 2.59979625578436 3.53155994928146 2.59979625578436 4.03913084312869 2.59979625578436 3.36995450427097 3.52428154965526 3.09756767139413 3.4519326062339 2.59979625578436 3.13125931646859 4.70989200295298 3.04961902926352 3.97670014624441 2.59979625578436 3.43006726886568 3.68034032886525 2.59979625578436 4.14126701141222 3.2415469443954 3.77590844923635 2.59979625578436 3.47965226843891 3.58652185827062 3.41065588623846 2.59979625578436 3.79222420763822 3.40508134271753 3.67439298428735 3.38172702084249 3.43507825794058 2.59979625578436 3.10140652150073 3.16827723233197 2.59979625578436 2.59979625578436 3.30265235045542 2.59979625578436 3.89899984455183 3.20412094079488 2.59979625578436 2.59979625578436 3.07216302101005 3.73477065696665 4.07901474762147 2.59979625578436 3.35371734162331 3.48758109411748 4.11506731918885 3.43532346854083 3.07142817417063 3.90140391468096 3.65809315207231 3.49795787344468 3.19701343765189 2.59979625578436 3.0680091370017 2.59979625578436 3.71611110415782 3.72538479952717 2.59979625578436 3.96040304286901 3.62276432158505 3.13091120944092 3.67668094694869 3.31367075302264 2.59979625578436 2.59979625578436 2.59979625578436 2.59979625578436 2.59979625578436 2.59979625578436 2.59979625578436 3.23299208811065 3.35064364855437 3.15150067151979 2.59979625578436 2.59979625578436 2.59979625578436 3.83737096748908 2.59979625578436 2.59979625578436 3.38077863823906 3.09854109867356 3.37602505743054 3.35007378670469 2.59979625578436 3.2027230823485 3.28610162710445 3.7996849876611 3.16980602888094 2.59979625578436 3.32965303865418 2.59979625578436 3.33126977399767 2.59979625578436 3.34135829939782 2.59979625578436 3.20229976147952 3.31341918269739 3.0992041201342 3.73509987361779 3.32444621738729 2.59979625578436 4.00934101254588 3.52325764568153 3.13899408145671 3.78867056354692 3.04736748769776 4.16172323709772 3.96146785799022 2.59979625578436 3.09055428047105 2.59979625578436 3.47030050271378 3.43933261008128 3.15282698057601 3.70096640207623 3.09661102337773 3.0356971867682 2.59979625578436 3.76305104014096 3.56316175631973 3.16296043660998 3.08499272863383 2.59979625578436 2.59979625578436 3.23124158278061 3.33689537073237 3.29025677866774 2.59979625578436 3.63770880969205 2.59979625578436 3.31107187306906 3.7475882234462 2.59979625578436 3.3587333930702 2.59979625578436 2.59979625578436 3.60387661756193 2.59979625578436 3.13864089446275 2.59979625578436 2.59979625578436 3.85090771353058 3.44879108853492 2.59979625578436 3.11591032459858 2.97688219355799 3.77663060423558 2.59979625578436 2.59979625578436 3.21960951687133 2.59979625578436 3.72239700441521 3.41619604011118 2.59979625578436 3.32593040474478 3.44336746541449 2.59979625578436 3.72291427801192 3.20566299976803 3.35805347339294 3.42048852473569 2.59979625578436 2.59979625578436 3.75469696613014 3.63668053393566 3.14894040553398 3.36204250988082 3.66051916203669 3.36586943173339 3.21419104749459 2.59979625578436 3.10783858502086 3.43056747566856 2.59979625578436 2.59979625578436 2.59979625578436 3.18542993688362 2.59979625578436 3.61414121189432 2.59979625578436 3.22155548070353 3.27099546505006 2.59979625578436 2.59979625578436 2.59979625578436 3.39636938341973 3.81388730747409 3.74953314786708 2.59979625578436 2.59979625578436 3.45273288614406 3.13052693773863 3.93076521485546 2.59979625578436 2.59979625578436 2.59979625578436 2.59979625578436 2.59979625578436 3.23274696978057 3.60798097877415 2.59979625578436 2.59979625578436 3.49741060757558 2.59979625578436 2.59979625578436 3.46429402943855 2.59979625578436 2.59979625578436 3.20178576582288 3.32970239936705 3.72416687134683 3.0945433916009 4.27995227833278 3.46856026701611 2.59979625578436 3.79716551795672 2.59979625578436 3.41956127694051 2.59979625578436 2.59979625578436 2.59979625578436 2.59979625578436 3.50978775222963 3.34444953840647 2.59979625578436 2.59979625578436 3.41035805204073 2.59979625578436 2.59979625578436 2.59979625578436 2.59979625578436 3.21444532604007 3.68431037628401 2.59979625578436 2.59979625578436 3.10979399629646 3.63376597254571 3.45357611062151 3.7341416335537 2.59979625578436 3.50863035512316 2.59979625578436 3.63892350946115 2.59979625578436 2.59979625578436 3.18142001825098 2.59979625578436 2.59979625578436 4.74190563236757 3.11790825992549 3.54481604786255 3.3444210447866 3.34368402516979 3.6796059605765 2.59979625578436 2.59979625578436 2.59979625578436 2.59979625578436 4.00436784457803 2.59979625578436 3.51541122184949 3.60460476561547 2.59979625578436 3.39845749303654 2.59979625578436 3.28474754635573 3.93224927260848 3.50179941331691 3.92653410064859 2.59979625578436 2.59979625578436 3.27070239318665 3.28670441964339 3.95704455806497 3.36381581629909 2.59979625578436 3.49552710710383 2.59979625578436 3.76430622490982 2.59979625578436 2.59979625578436 3.2568317893317 2.59979625578436 3.99099591425503 2.59979625578436 2.59979625578436 2.59979625578436 2.59979625578436 3.48455101835497 2.59979625578436 2.59979625578436 2.59979625578436 2.59979625578436 2.59979625578436 2.59979625578436 2.59979625578436 4.8261813326352 2.59979625578436 3.2500535295445 2.59979625578436 2.59979625578436 3.51820813889633 3.47524811535511 3.95822354543782 3.1198917268211 3.1677776264212 3.68182989929518 2.59979625578436 4.20487855906137 3.50406393511715 2.59979625578436 2.59979625578436 3.63309973265521 3.24895042512516 2.59979625578436 3.68792152061727 3.56654590433154 2.59979625578436 3.85218514393619 3.37724948770933 3.15164342911053 3.51813431289006 2.59979625578436 2.59979625578436 2.59979625578436 2.59979625578436 3.46923753091554 2.59979625578436 3.76316945312276 2.59979625578436 3.03374484675826 2.59979625578436 2.59979625578436 3.06320104111917 2.59979625578436 3.22438648604129 2.59979625578436 3.21951123834957 3.54645731268943 3.53635640865754 3.48597486151391 3.34875050887515 2.59979625578436 3.50796474887411 3.08078529881836 3.10496040724535 3.12790887429037
Manes.14G079800.v6.1 11.8454151888887 9.12043822513545 8.59626271527378 6.16522959380882 5.03248533955364 10.8671838211744 8.29268267848297 8.74535043828084 5.56665746556599 4.79517645019405 10.7792333198584 8.44096211117808 8.43665925385146 6.77873411102049 3.98378929236754 11.0793069917836 7.74490733335121 8.85102109947691 5.49974298272199 6.85090984853428 11.3646091348438 8.04084447200074 8.60401506082245 4.95420982769064 5.44601631622123 11.004293759971 7.9305955211666 8.37660300909797 6.26555730290151 4.85971143077282 11.4817376279033 7.50948857448451 8.79987879461558 5.34137180821078 4.73068203848033 12.1279215371967 8.11235422203926 8.31342121562687 9.9937905525256 5.47525672109997 11.4814496227343 7.91223515078437 8.57464533484445 5.41307722698891 5.39067279834133 11.3542656434826 7.38453391680053 8.23261851466034 5.24907974510777 5.55611884497258 11.5617358460724 8.00273480232427 8.42381018590281 4.71810403621787 4.83015099705972 11.6460171541388 8.01021526954156 8.97475337796914 9.24597979817585 6.57403485049154 10.7426793436013 7.89338776767976 8.78048369374897 8.46829903941673 5.15520149112927 11.9860970385364 7.81614062888332 8.27256347450882 5.13195418006694 4.43624984818475 11.557611382741 8.13224878646792 9.16130710869152 8.41446098703429 8.51764098883157 11.626203412611 8.11707607426084 8.06666832909991 5.25660826372988 5.05421636437317 10.9178795306987 7.9579102152092 7.60447668858705 4.28272761086361 5.55974054422863 12.1058818239638 8.77845217542518 9.18726006790324 4.82573096398805 4.6425497587618 11.8140845915889 8.19027341621954 8.0467118912538 7.58111036930716 7.71249618947372 5.35680405114852 11.7156174981547 8.19742119114317 8.696193873967 5.66950932929729 3.98984437190907 11.5313624404333 8.73883751020401 9.33666276290871 9.41270070836609 4.3027775518588 11.2932300548575 7.76249021274788 8.57651160300736 4.2670741884763 6.1008708540421 11.8762434066326 7.39132674240796 9.09799379050824 9.24303158571866 7.23095712454379 12.6853030529895 7.44169299360221 8.52239956189187 4.85996026387229 4.01402810203007 12.1545060638467 7.68811641352462 9.30392217358976 6.22909334393986 5.03307212778648 11.4264056221985 8.70906718679415 9.21175016750437 5.34018568521829 3.61868305960293 11.4246556570945 8.13349716310986 9.4869936806596 5.98934663830064 4.31258487897756 11.2893850255154 8.05653347044039 8.71493413551135 4.36060981878653 3.51812105738734 12.1138069642806 7.62584891288219 8.34652363695549 4.64149593403444 5.02630814947807 11.4783483357761 7.72382072009639 8.82807132526322 6.46902882030237 4.26548708096564 11.8569018643469 8.41983361391984 8.34564168194148 5.17804454867252 4.52172573712399 11.4317764664598 8.06894888079988 8.97273796176668 5.10267243431434 5.22927886277928 11.5692053411238 7.65089432345679 8.14863915283847 4.94796869861194 4.43202368606397 10.606417128803 7.72849981139517 10.7842826163295 5.94006343464985 3.97573545515495 11.4203469677069 8.64307909538694 9.47007527362658 3.9885385524752 3.87788450819921 11.4193478400089 8.42229553247318 8.45009009605843 2.59979625578436 3.73101294612373 11.8463540893996 7.41067123331406 9.21163904719123 4.70889602252985 4.82056547454655 12.3993221791299 8.25903731833547 8.30541735027681 4.91708408835939 3.57423272988652 9.16498006298982 11.4692675460697 7.75826311791213 7.80677550925955 4.98960732060268 4.22083620554709 11.206701824892 8.39939102848231 9.96467157864442 5.33661069174207 3.61403047043039 12.6092985431235 7.93809970164473 8.93886070519495 4.79877027402631 4.83639241282868 11.5733799778128 7.32566976440051 8.52794429714409 5.10323479579914 4.89197771027719 10.9013950926786 7.6622874855954 8.18970889491556 4.75595622046787 4.83697587183326 12.2793446174505 8.67558624646912 8.83627718865524 5.21297746315931 3.74469268855702 10.3438194927237 7.7753449981094 8.98100739689313 5.60891057474662 8.4530646633232 11.1621703594019 9.46084991440375 9.00279000462511 5.06284820558979 4.50943146421779 10.9844552111866 7.31726964352153 8.98268180339821 4.39879156557115 4.28452221196526 11.5416720461939 6.7857515206061 8.46676250612859 4.87176703084885 5.14479732766454 12.3847258435476 6.74576474884012 9.05708607493752 4.78157264737351 4.23691375842481 12.3356739851118 7.45450725223285 8.72443005768097 4.88406790308649 5.78790200429409 12.2396678932732 7.42477504298284 8.46402195551851 4.77065014077516 8.15465700137797 11.2426790201441 6.69948535656562 9.19587660394223 5.63386347663799 5.19247410384954 11.9649195322265 6.29080283379065 8.36182706133588 4.41594156814554 5.03344485989234 11.6715030790872 7.33824826036648 7.96786416061893 3.47355552046872 3.78294801687789 10.9613642021269 6.93981635050637 7.8061231370433 4.5244737211145 4.0519827123917 9.4742020044664 8.78610850931053 7.26855423798568 8.27213460297961 5.43693012397375 5.07972207540932 10.1074636618185 7.00719809681006 7.12259286303337 6.53519388277003 5.53399760722205 10.212102980668 7.49116310978753 8.80235333793886 5.16121709737006 5.10752768566148 9.12722675113973 6.34439342192669 7.70937386251089 5.85732193238166 5.94537414012538 11.564553048871 8.32813765599988 8.95754251566592 6.76895446928494 4.17704803998855 10.1327072502518 7.53367223036738 7.7809430143444 6.38088820497728 5.51214175945319 11.5202519123277 8.7124819331034 8.86697221972652 6.18762150741259 5.18858382928369 9.29769974417954 7.23127221648823 7.80257565286294 5.22718553054381 4.98917372712665 9.25120911947369 7.71039605208134 7.88609650328449 6.48532531354226 5.20331876114363 10.9754169979545 8.37147284691368 9.20781400530924 5.5540499703983 4.33153579693329 11.9790647021889 8.29181870213835 8.33160485180766 6.10817185333089 8.11300784066825 11.2752609124008 7.15882769515864 9.51014635416487 6.81805734073742 6.13629183433022 11.9942310820641 7.24229809497841 8.92288078309487 5.6412672651565 4.91357993992391 11.9548182862301 8.12640184680586 9.03688941424357 5.68004078311057 4.98654315229346 11.0712719370239 8.04910599830493 7.94452892516927 5.49814989449306 5.50648534025154 11.6556711234786 8.65570103871519 8.37918868693979 6.28567628932471 4.00720091010179 11.2997646803878 7.78620852867187 9.19854734596292 5.21195243115923 5.55615435372896 11.5422920897313 8.2555231656746 8.98673234792721 5.6066284645962 5.18552998075209 11.5730911705102 8.06047181316258 8.27151929317282 4.55444376329832 5.90127070501728 3.95725259331698 11.8904872577864 8.18206583915184 8.91638238146863 4.87243389927479 3.70658880821109 12.0779556813101 4.38329724643296 8.94156852564381 8.79642122660859 4.21903534029838 11.4769682185517 7.75947276384201 8.84353705736108 4.6412586420356 3.97645279359037 12.3470559585738 8.02502948798819 8.0039138248309 4.74263115452788 8.18516106784685 10.2441598680379 8.11243064864043 8.21904221337947 3.98124168831376 4.01912114766632 10.8212343062931 8.94391105913842 8.83022884455064 5.6394488674201 5.25605510191197 10.1361841439406 8.20543906180198 8.68394900663303 4.68404355364971 4.94476348973417 11.1436855987211 8.19006823445692 8.69445528123115 4.38245614453179 3.75882958048046 12.2887587635303 8.82333694183658 8.82882580327361 4.75569151704437 4.27647691396808 10.9396428846712 7.09400241772265 7.74403721483601 6.53969685571215 5.51463782315069 12.2786834063452 8.32830792846912 9.09131782501823 4.05481899246946 5.99306543996158 9.1619344190457 7.29318538915381 7.93583881516069 4.47698167181995 4.9925410173587 9.79534474783128 7.23329292966955 8.08685989706782 4.99815516999477 3.76564883305679 10.585324917386 7.65422358932744 7.64223668633092 3.52947891353982 5.7281990267767 10.8145556584106 7.96037896967309 8.56002821193115 5.33467480692753 8.17159187524491 9.74427867122726 7.27452658184364 8.55215076056039 3.47810055175345 5.40600573544241 12.108252130144 7.55471157992445 8.12806931886939 4.06360059805968 3.53101584287459 10.6389043759063 6.39522269123676 8.29503922522379 4.76025814126337 5.00919413296204 10.6961866730322 8.03104095518828 8.79874225355224 4.46627683575846 4.43054866728275 9.44876656095154 11.4029347192503 8.71711101047721 8.87769902957797 5.23485080506663 4.74959417617971 12.4382189969543 8.66093623978593 10.6008710043197 4.77607465641259 3.79829053893291 11.8924261988633 8.27538814188719 8.6069336241395 5.02374453134323 3.57333416158868 11.3179586382411 9.98792116002843 8.52434798217505 5.51813234665988 4.29530711606014 10.9504687227087 7.47588092123948 8.621048791015 4.05485792033728 4.08602949628016 10.9093004571516 8.18427711755453 8.12575566019632 5.51837195994031 4.80044434393468 9.1262616264004 8.44351490290213 7.66523211834053 5.3374273343544 4.56493328106344 11.3112254808173 8.34539483899085 8.6612101630373 4.30791017961941 3.32871826849192 11.2782851032324 7.97460381359628 8.96715079413375 4.93664524084448 4.15101044139279 11.4274433973766 8.50436460697737 8.85761972284496 4.75713604400119 4.37543967075807 11.8430429365406 8.68396322119475 9.12121257811744 5.14428649408827 4.98662927608358 9.87878693590583 8.4526160692574 8.09842748275188 4.57648214603337 4.71838802350835 12.0322905209876 9.00153947988978 8.87513102739486 4.39023932548587 4.87346517633897 12.1248972464896 7.68083422937591 8.49816230750068 4.87597329876011 5.9738668273479 11.6300991303918 7.38172459193677 8.45151907480984 5.06814866934749 3.66140025771279 11.8351693935297 7.72719826628998 9.23184013664593 3.54190319695318 3.52271871871532 10.922254071716 8.15486227067984 7.99803486953976 4.64741481408971 4.7753879155011 11.3142458859102 7.2698777905314 8.80654122951475 5.98296844643983 5.3750896337063 12.1470053418876 8.4650842216272 9.04032997951933 4.11361471692852 4.10408060422783 8.7751682122528 11.2663154476445 7.76527378395412 8.27064109765604 6.41731572594534 4.60411684613702 11.4825760443483 9.12299022513859 8.34911444174374 5.2868736167585 3.92077427370397 11.6105610178081 7.8575106948364 8.98423303539033 5.64047544519666 4.25794387672197 11.6273561227925 7.40200211495168 9.12834048790165 7.38895440543461 5.26670725842083 11.2680856968914 7.7310678633957 7.66435704164129 5.94206902660626 6.77610166858844 10.8619325706056 7.23667497895931 8.13847779476795 5.64448487205377 5.02866098138755 11.6952166263931 7.44531332089126 8.55007602351547 5.22868408259388 11.264297450405 11.8847016421233 7.99007406918656 8.63821776958998 5.35314573648259 7.55015388472136 11.4785439949563 7.49949034600943 8.81929946010532 4.77511696414165 6.06753412768097 11.8433800223928 7.28452890897204 8.62097027897152 6.64900598740921 6.6393846444478 11.8655269871068 7.45168338338855 8.50824114028161 5.11360868575768 6.96765521257683 10.1644253931601 7.94221920358149 8.9166126154841 3.94501666241264 6.33363134001117 9.14503117384282 9.42864049311029 8.4082210481399 6.82014344174258 8.02588868581513 11.130452682642 7.24684186120153 8.40687758007748 5.35571977020887 5.22734230268985 10.294404283695 7.59725565538364 9.89757825350724 4.86066273289861 5.3926100257958 10.8674069454089 7.78692393248271 8.38592928101422 6.62518962945637 5.15720302817073 11.0478868252061 7.66997682891186 7.95015485102959 5.87863432947599 6.30094659785875 11.0552417626213 9.01778156934485 9.00900620043687 5.7130237471954 5.68625959619877 10.3765101775387 9.41528864692985 8.62081574810798 5.54074033206345 5.60019073164069 6.90246896304293 10.7600184630275 7.56479265767019 8.61534497677129 5.01563929457495 4.55663072294013 11.7381042525455 8.60802727554423 9.0488055330573 4.63031806552798 3.51541122184949 11.2428577430818 8.44570966021502 8.08977127350136 4.46332012582862 3.66840322173884 11.8179191719714 8.07480566976207 8.66681014319893 5.19084245155154 5.39313579224918 11.2183485041009 8.67118217965373 8.50635609486598 5.25299413007872 6.67805217387276 10.7485250609661 8.06270359926056 7.99917114702329 9.07237747604174 4.97389507045831 11.959550813502 7.5204547835676 8.76960537740783 4.52937707142145 4.23305947155913 11.410806935558 8.08783711163262 9.23194097501082 5.19749683946707 4.84863896425702 11.5731186456279 8.36505835034241 9.69727392214844 5.08174784599893 4.45675234984149 10.9332815726264 8.1162671005214 8.47505305909223 4.86900507777796 5.44389978022656 11.6426616193221 7.70549009251811 9.17383115776297 5.12784281135889 4.8548940236812 11.8170511063711 7.8780214619046 8.78894392049553 4.76423441911404 5.17746604835235 11.9445903852954 9.51233165781015 9.5088460931484 5.29692599822185 4.6508497703343 11.5518863866023 8.21451517768403 8.72696594719536 4.64884908062328 4.33478672800167 11.8452876630779 6.51040191467898 9.5009134865847 4.77223390045046 4.35013301017844 12.2480985920468 8.17903822095658 8.68929936177594 3.92157768105601 3.8655649995876 11.6562104639532 7.64550814374035 8.9186146232517 3.75875412432602 4.53837236828131 11.2156649462739 7.6757459602797 8.80943280296617 6.37704228396975 4.81375502839785 11.946131998534 7.28405691554014 8.27570141915595 4.25053640556526 3.59541879055473 7.98570707067827
Manes.14G079900.v6.1 2.59979625578436 2.59979625578436 2.59979625578436 2.59979625578436 2.59979625578436 2.59979625578436 2.59979625578436 2.59979625578436 2.59979625578436 2.59979625578436 2.59979625578436 2.59979625578436 3.48816860543824 2.59979625578436 2.59979625578436 2.59979625578436 2.59979625578436 2.59979625578436 2.59979625578436 2.59979625578436 2.59979625578436 2.59979625578436 2.59979625578436 2.59979625578436 2.59979625578436 2.59979625578436 2.59979625578436 3.45517244682011 2.59979625578436 2.59979625578436 2.59979625578436 2.59979625578436 3.17378617670681 2.59979625578436 2.59979625578436 2.59979625578436 2.59979625578436 3.21447733758373 2.59979625578436 2.59979625578436 2.59979625578436 2.59979625578436 2.59979625578436 2.59979625578436 2.59979625578436 2.59979625578436 2.59979625578436 2.59979625578436 2.59979625578436 2.59979625578436 2.59979625578436 2.59979625578436 3.1269057721942 2.59979625578436 2.59979625578436 2.59979625578436 2.59979625578436 2.59979625578436 2.59979625578436 2.59979625578436 2.59979625578436 2.59979625578436 3.46883305524788 2.59979625578436 2.59979625578436 2.59979625578436 2.59979625578436 2.59979625578436 2.59979625578436 2.59979625578436 2.59979625578436 2.59979625578436 2.59979625578436 2.59979625578436 2.59979625578436 2.59979625578436 2.59979625578436 2.59979625578436 2.59979625578436 2.59979625578436 2.59979625578436 2.59979625578436 2.59979625578436 2.59979625578436 2.59979625578436 2.59979625578436 2.59979625578436 3.06043028247974 2.59979625578436 2.59979625578436 2.59979625578436 2.59979625578436 2.59979625578436 2.59979625578436 2.59979625578436 2.59979625578436 2.59979625578436 2.59979625578436 2.59979625578436 2.59979625578436 2.59979625578436 2.59979625578436 2.59979625578436 2.59979625578436 2.59979625578436 2.59979625578436 2.59979625578436 2.59979625578436 2.59979625578436 2.59979625578436 2.59979625578436 2.59979625578436 2.59979625578436 2.59979625578436 2.59979625578436 2.59979625578436 2.59979625578436 2.59979625578436 2.59979625578436 2.59979625578436 2.59979625578436 2.59979625578436 2.59979625578436 2.59979625578436 2.59979625578436 2.59979625578436 2.59979625578436 2.59979625578436 2.59979625578436 2.59979625578436 2.59979625578436 2.59979625578436 2.59979625578436 2.59979625578436 2.59979625578436 3.2005024480778 2.59979625578436 2.59979625578436 2.59979625578436 2.59979625578436 2.59979625578436 2.59979625578436 2.59979625578436 3.03461879545996 2.59979625578436 2.59979625578436 2.59979625578436 2.59979625578436 2.59979625578436 2.59979625578436 2.59979625578436 2.59979625578436 2.59979625578436 2.59979625578436 2.59979625578436 2.59979625578436 2.59979625578436 2.59979625578436 2.59979625578436 2.59979625578436 2.59979625578436 2.59979625578436 3.13501077494869 3.07587858392687 2.59979625578436 2.59979625578436 2.59979625578436 2.59979625578436 2.59979625578436 2.59979625578436 2.59979625578436 2.59979625578436 2.59979625578436 2.59979625578436 2.59979625578436 2.59979625578436 2.59979625578436 2.59979625578436 2.59979625578436 2.59979625578436 2.59979625578436 2.59979625578436 2.59979625578436 2.59979625578436 2.59979625578436 2.59979625578436 2.59979625578436 2.59979625578436 3.14070663490831 2.59979625578436 2.59979625578436 2.59979625578436 2.59979625578436 2.59979625578436 2.59979625578436 2.59979625578436 2.59979625578436 2.59979625578436 2.59979625578436 2.59979625578436 2.59979625578436 2.59979625578436 2.59979625578436 2.59979625578436 3.32619170863699 2.59979625578436 2.59979625578436 2.59979625578436 2.59979625578436 2.59979625578436 2.59979625578436 2.59979625578436 2.59979625578436 2.59979625578436 3.23226733660521 2.59979625578436 2.59979625578436 2.59979625578436 2.59979625578436 2.59979625578436 2.59979625578436 2.59979625578436 2.59979625578436 2.59979625578436 3.07224328759053 2.59979625578436 2.59979625578436 2.59979625578436 2.59979625578436 2.59979625578436 2.59979625578436 2.59979625578436 2.59979625578436 2.59979625578436 2.59979625578436 2.59979625578436 2.59979625578436 2.59979625578436 2.59979625578436 3.14997929703986 2.59979625578436 2.59979625578436 2.59979625578436 2.59979625578436 3.08827779899346 2.59979625578436 2.59979625578436 2.59979625578436 3.12024369940562 2.59979625578436 2.59979625578436 2.59979625578436 2.59979625578436 2.59979625578436 3.01582169102262 2.59979625578436 2.59979625578436 2.59979625578436 2.59979625578436 2.59979625578436 2.59979625578436 3.15498124947046 2.59979625578436 2.59979625578436 2.59979625578436 2.59979625578436 2.59979625578436 2.59979625578436 2.59979625578436 2.59979625578436 2.59979625578436 2.59979625578436 2.59979625578436 2.59979625578436 3.06864531641847 2.59979625578436 3.05448293938791 2.59979625578436 2.59979625578436 3.23672803855937 3.30262129821875 2.59979625578436 2.59979625578436 2.59979625578436 2.59979625578436 3.02532496867072 2.59979625578436 2.59979625578436 2.59979625578436 2.59979625578436 3.17749061347233 2.59979625578436 2.59979625578436 2.59979625578436 2.59979625578436 3.56418732133832 2.59979625578436 2.59979625578436 2.59979625578436 2.59979625578436 3.24661910325328 2.59979625578436 2.59979625578436 2.59979625578436 2.59979625578436 2.59979625578436 2.59979625578436 2.59979625578436 2.59979625578436 2.59979625578436 3.88593967986865 2.59979625578436 2.59979625578436 2.59979625578436 2.59979625578436 3.05910626361496 2.59979625578436 2.59979625578436 2.59979625578436 2.59979625578436 3.43504416208772 2.59979625578436 2.59979625578436 2.59979625578436 2.59979625578436 3.26580903861444 2.59979625578436 3.08857273903009 2.59979625578436 2.59979625578436 2.59979625578436 2.59979625578436 2.59979625578436 2.59979625578436 2.59979625578436 3.14223713453464 2.59979625578436 2.59979625578436 2.59979625578436 2.59979625578436 2.59979625578436 2.59979625578436 2.59979625578436 2.59979625578436 2.59979625578436 2.59979625578436 2.59979625578436 2.59979625578436 2.59979625578436 2.59979625578436 2.59979625578436 2.59979625578436 2.59979625578436 2.59979625578436 2.59979625578436 2.59979625578436 2.59979625578436 2.59979625578436 2.59979625578436 2.59979625578436 2.59979625578436 2.59979625578436 2.59979625578436 2.59979625578436 2.59979625578436 2.59979625578436 2.59979625578436 2.59979625578436 2.59979625578436 2.59979625578436 3.03313128025029 2.59979625578436 2.59979625578436 2.59979625578436 2.59979625578436 3.02864738326235 3.00618426518796 2.59979625578436 2.59979625578436 2.59979625578436 2.59979625578436 3.37434341157556 2.59979625578436 2.59979625578436 2.59979625578436 2.59979625578436 2.59979625578436 2.59979625578436 2.59979625578436 2.59979625578436 2.59979625578436 2.59979625578436 2.59979625578436 2.59979625578436 2.59979625578436 2.59979625578436 3.24980416694994 2.59979625578436 2.59979625578436 2.59979625578436 2.59979625578436 2.59979625578436 2.59979625578436 2.59979625578436 2.59979625578436 2.59979625578436 3.22344610197473 2.59979625578436 2.59979625578436 2.59979625578436 2.59979625578436 2.59979625578436 2.59979625578436 2.59979625578436 2.59979625578436 2.59979625578436 2.59979625578436 2.59979625578436 2.59979625578436 2.59979625578436 2.59979625578436 3.59116851611698 2.59979625578436 2.59979625578436 2.59979625578436 2.59979625578436 2.59979625578436 2.59979625578436 2.59979625578436 2.59979625578436 2.59979625578436 3.04792100866332 2.59979625578436 2.59979625578436 2.59979625578436 2.59979625578436 3.43964218646116 2.59979625578436 2.59979625578436 2.59979625578436 2.59979625578436 2.59979625578436 2.59979625578436 2.59979625578436 2.59979625578436 2.59979625578436 3.2656464759195 2.59979625578436 2.59979625578436 2.59979625578436 2.59979625578436 3.07306420648377 2.59979625578436 2.59979625578436 2.59979625578436 2.59979625578436 2.59979625578436 2.59979625578436 2.59979625578436 2.59979625578436 2.59979625578436 2.59979625578436 2.59979625578436 2.59979625578436 2.59979625578436 2.59979625578436 3.71611110415782 2.59979625578436 2.59979625578436 2.59979625578436 2.59979625578436 2.59979625578436 3.18485473878746 2.59979625578436 2.59979625578436 2.59979625578436 2.59979625578436 2.59979625578436 2.59979625578436 2.59979625578436 2.59979625578436 2.59979625578436 2.59979625578436 2.59979625578436 2.59979625578436 2.59979625578436 2.59979625578436 2.59979625578436 2.59979625578436 2.59979625578436 2.59979625578436 2.59979625578436 2.59979625578436 2.59979625578436 2.59979625578436 2.59979625578436 2.59979625578436 3.14868655853493 2.59979625578436 2.59979625578436 2.59979625578436 2.59979625578436 2.59979625578436 2.59979625578436 2.59979625578436 2.59979625578436 2.59979625578436 3.31341918269739 2.59979625578436 2.59979625578436 2.59979625578436 2.59979625578436 3.48381109612499 2.59979625578436 2.59979625578436 2.59979625578436 2.59979625578436 2.59979625578436 2.59979625578436 2.59979625578436 2.59979625578436 2.59979625578436 3.03997188674666 2.59979625578436 3.37725547101701 2.59979625578436 2.59979625578436 3.0356971867682 2.59979625578436 2.59979625578436 2.59979625578436 2.59979625578436 2.59979625578436 2.59979625578436 3.18881389019315 2.59979625578436 2.59979625578436 2.59979625578436 2.59979625578436 2.59979625578436 2.59979625578436 2.59979625578436 2.59979625578436 2.59979625578436 2.59979625578436 2.59979625578436 2.59979625578436 3.31680275846176 2.59979625578436 2.59979625578436 2.59979625578436 2.59979625578436 3.4479846523637 2.59979625578436 2.59979625578436 2.59979625578436 2.59979625578436 3.00173983477685 2.59979625578436 2.59979625578436 2.59979625578436 2.59979625578436 2.59979625578436 2.59979625578436 2.59979625578436 2.59979625578436 2.59979625578436 2.59979625578436 2.59979625578436 2.59979625578436 2.59979625578436 2.59979625578436 2.59979625578436 3.79751102332245 2.59979625578436 2.59979625578436 2.59979625578436 2.59979625578436 3.13903998395891 2.59979625578436 2.59979625578436 2.59979625578436 2.59979625578436 3.08382354620843 2.59979625578436 2.59979625578436 2.59979625578436 2.59979625578436 3.22990884353066 2.59979625578436 2.59979625578436 2.59979625578436 2.59979625578436 2.59979625578436 2.59979625578436 2.59979625578436 2.59979625578436 2.59979625578436 3.12478781716686 2.59979625578436 2.59979625578436 2.59979625578436 2.59979625578436 2.59979625578436 2.59979625578436 2.59979625578436 2.59979625578436 2.59979625578436 2.59979625578436 2.59979625578436 2.59979625578436 2.59979625578436 2.59979625578436 2.59979625578436 2.59979625578436 2.59979625578436 2.59979625578436 2.59979625578436 2.59979625578436 2.59979625578436 2.59979625578436 3.17254904508025 2.59979625578436 2.59979625578436 2.59979625578436 2.59979625578436 2.59979625578436 2.59979625578436 2.59979625578436 2.59979625578436 2.59979625578436 2.59979625578436 2.59979625578436 2.59979625578436 2.59979625578436 2.59979625578436 2.59979625578436 2.59979625578436 2.59979625578436 2.59979625578436 2.59979625578436 2.59979625578436 2.59979625578436 2.59979625578436 2.59979625578436 2.59979625578436 2.59979625578436 2.59979625578436 2.59979625578436 2.59979625578436 2.59979625578436 2.59979625578436 3.06980125949796 3.1277135856963 2.59979625578436 2.59979625578436 2.59979625578436 2.59979625578436 2.59979625578436 2.59979625578436 2.59979625578436 2.59979625578436 2.59979625578436 2.59979625578436 3.4239887387881 3.20854780368858 2.59979625578436 2.59979625578436 2.59979625578436 2.59979625578436 2.59979625578436 2.59979625578436 2.59979625578436 2.59979625578436 2.59979625578436 2.59979625578436 2.59979625578436 2.59979625578436 2.59979625578436 2.59979625578436 2.59979625578436 2.59979625578436 2.59979625578436 2.59979625578436 2.59979625578436 2.59979625578436 2.59979625578436 2.59979625578436 2.59979625578436 3.19378284176863 2.59979625578436 2.59979625578436 2.59979625578436 2.59979625578436 3.36362012377228 2.59979625578436 2.59979625578436 2.59979625578436 2.59979625578436 4.19808394818094 3.12901589028519 2.59979625578436 2.59979625578436 2.59979625578436 3.38630181835361 2.59979625578436 2.59979625578436 2.59979625578436 2.59979625578436 2.59979625578436 2.59979625578436 2.59979625578436 2.59979625578436 2.59979625578436 2.59979625578436 2.59979625578436 2.59979625578436 2.59979625578436 2.59979625578436 2.59979625578436 2.59979625578436 2.59979625578436 2.59979625578436 2.59979625578436 2.59979625578436 2.59979625578436 2.59979625578436 2.59979625578436 2.59979625578436 2.59979625578436 2.59979625578436 2.59979625578436 2.59979625578436 2.59979625578436 2.59979625578436 2.59979625578436 2.59979625578436 2.59979625578436 2.59979625578436 2.59979625578436 2.59979625578436 2.59979625578436 2.59979625578436 2.59979625578436 2.59979625578436 2.59979625578436 2.59979625578436 2.59979625578436 2.59979625578436 3.0292052725966 2.59979625578436 2.59979625578436 2.59979625578436 2.59979625578436 2.59979625578436 2.59979625578436 2.59979625578436 2.59979625578436
Manes.14G080000.v6.1 2.59979625578436 2.59979625578436 2.59979625578436 2.59979625578436 2.59979625578436 2.59979625578436 2.59979625578436 2.59979625578436 2.59979625578436 2.59979625578436 2.59979625578436 2.59979625578436 2.59979625578436 2.59979625578436 2.59979625578436 2.59979625578436 2.59979625578436 2.59979625578436 2.59979625578436 2.59979625578436 2.59979625578436 2.59979625578436 2.59979625578436 2.59979625578436 2.59979625578436 2.59979625578436 2.59979625578436 2.59979625578436 2.59979625578436 2.59979625578436 2.59979625578436 2.59979625578436 2.59979625578436 2.59979625578436 2.59979625578436 2.59979625578436 2.59979625578436 2.59979625578436 2.59979625578436 2.59979625578436 2.59979625578436 2.59979625578436 2.59979625578436 2.59979625578436 2.59979625578436 2.59979625578436 2.59979625578436 2.59979625578436 2.59979625578436 2.59979625578436 2.59979625578436 2.59979625578436 2.59979625578436 2.59979625578436 2.59979625578436 2.59979625578436 2.59979625578436 2.59979625578436 2.59979625578436 2.59979625578436 2.59979625578436 2.59979625578436 2.59979625578436 2.59979625578436 2.59979625578436 2.59979625578436 2.59979625578436 2.59979625578436 2.59979625578436 2.59979625578436 2.59979625578436 2.59979625578436 2.59979625578436 2.59979625578436 2.59979625578436 2.59979625578436 2.59979625578436 2.59979625578436 2.59979625578436 2.59979625578436 2.59979625578436 2.59979625578436 2.59979625578436 2.59979625578436 2.59979625578436 2.59979625578436 2.59979625578436 2.59979625578436 2.59979625578436 2.59979625578436 2.59979625578436 2.59979625578436 2.59979625578436 2.59979625578436 2.59979625578436 2.59979625578436 2.59979625578436 2.59979625578436 2.59979625578436 2.59979625578436 2.59979625578436 2.59979625578436 2.59979625578436 2.59979625578436 2.59979625578436 2.59979625578436 2.59979625578436 2.59979625578436 2.59979625578436 2.59979625578436 2.59979625578436 2.59979625578436 2.59979625578436 2.59979625578436 2.59979625578436 2.59979625578436 2.59979625578436 2.59979625578436 2.59979625578436 2.59979625578436 2.59979625578436 2.59979625578436 2.59979625578436 2.59979625578436 2.59979625578436 2.59979625578436 2.59979625578436 2.59979625578436 2.59979625578436 2.59979625578436 2.59979625578436 2.59979625578436 2.59979625578436 2.59979625578436 2.59979625578436 2.59979625578436 2.59979625578436 2.59979625578436 2.59979625578436 2.59979625578436 2.59979625578436 2.59979625578436 2.59979625578436 2.59979625578436 2.59979625578436 2.59979625578436 2.59979625578436 2.59979625578436 2.59979625578436 2.59979625578436 2.59979625578436 2.59979625578436 2.59979625578436 2.59979625578436 2.59979625578436 2.59979625578436 2.59979625578436 2.59979625578436 2.59979625578436 2.59979625578436 2.59979625578436 2.59979625578436 2.59979625578436 2.59979625578436 2.59979625578436 2.59979625578436 2.59979625578436 2.59979625578436 2.59979625578436 2.59979625578436 2.59979625578436 2.59979625578436 2.59979625578436 2.59979625578436 2.59979625578436 2.59979625578436 2.59979625578436 2.59979625578436 2.59979625578436 2.59979625578436 2.59979625578436 2.59979625578436 2.59979625578436 2.59979625578436 2.59979625578436 2.59979625578436 2.59979625578436 2.59979625578436 2.59979625578436 2.59979625578436 2.59979625578436 2.59979625578436 2.59979625578436 2.59979625578436 2.59979625578436 2.59979625578436 2.59979625578436 2.59979625578436 2.59979625578436 2.59979625578436 2.59979625578436 2.59979625578436 2.59979625578436 2.59979625578436 2.59979625578436 2.59979625578436 2.59979625578436 2.59979625578436 2.59979625578436 2.59979625578436 2.59979625578436 2.59979625578436 2.59979625578436 2.59979625578436 2.59979625578436 2.59979625578436 2.59979625578436 2.59979625578436 2.59979625578436 2.59979625578436 2.59979625578436 2.59979625578436 2.59979625578436 2.59979625578436 2.59979625578436 2.59979625578436 2.59979625578436 2.59979625578436 2.59979625578436 2.59979625578436 2.59979625578436 2.59979625578436 2.59979625578436 2.59979625578436 2.59979625578436 2.59979625578436 2.59979625578436 2.59979625578436 2.59979625578436 2.59979625578436 2.59979625578436 2.59979625578436 2.59979625578436 2.59979625578436 2.59979625578436 2.59979625578436 2.59979625578436 2.59979625578436 2.59979625578436 2.59979625578436 2.59979625578436 2.59979625578436 2.59979625578436 2.59979625578436 2.59979625578436 2.59979625578436 2.59979625578436 2.59979625578436 2.59979625578436 2.59979625578436 2.59979625578436 2.59979625578436 2.59979625578436 2.59979625578436 2.59979625578436 2.59979625578436 2.59979625578436 2.59979625578436 2.59979625578436 2.59979625578436 2.59979625578436 2.59979625578436 2.59979625578436 2.59979625578436 2.59979625578436 2.59979625578436 2.59979625578436 2.59979625578436 2.59979625578436 2.59979625578436 2.59979625578436 2.59979625578436 2.59979625578436 2.59979625578436 2.59979625578436 2.59979625578436 2.59979625578436 2.59979625578436 2.59979625578436 2.59979625578436 2.59979625578436 2.59979625578436 2.59979625578436 2.59979625578436 2.59979625578436 2.59979625578436 2.59979625578436 2.59979625578436 2.59979625578436 2.59979625578436 2.59979625578436 2.59979625578436 2.59979625578436 2.59979625578436 2.59979625578436 2.59979625578436 2.59979625578436 2.59979625578436 2.59979625578436 2.59979625578436 2.59979625578436 2.59979625578436 2.59979625578436 2.59979625578436 2.59979625578436 2.59979625578436 2.59979625578436 2.59979625578436 2.59979625578436 2.59979625578436 2.59979625578436 2.59979625578436 2.59979625578436 2.59979625578436 2.59979625578436 2.59979625578436 2.59979625578436 2.59979625578436 2.59979625578436 2.59979625578436 2.59979625578436 2.59979625578436 2.59979625578436 2.59979625578436 2.59979625578436 2.59979625578436 2.59979625578436 2.59979625578436 2.59979625578436 2.59979625578436 2.59979625578436 2.59979625578436 2.59979625578436 2.59979625578436 2.59979625578436 2.59979625578436 2.59979625578436 2.59979625578436 2.59979625578436 2.59979625578436 2.59979625578436 2.59979625578436 2.59979625578436 2.59979625578436 2.59979625578436 2.59979625578436 2.59979625578436 2.59979625578436 2.59979625578436 2.59979625578436 2.59979625578436 2.59979625578436 2.59979625578436 2.59979625578436 2.59979625578436 2.59979625578436 2.59979625578436 2.59979625578436 2.59979625578436 2.59979625578436 2.59979625578436 2.59979625578436 2.59979625578436 2.59979625578436 2.59979625578436 2.59979625578436 2.59979625578436 2.59979625578436 2.59979625578436 2.59979625578436 2.59979625578436 2.59979625578436 2.59979625578436 2.59979625578436 2.59979625578436 2.59979625578436 2.59979625578436 2.59979625578436 2.59979625578436 2.59979625578436 2.59979625578436 2.59979625578436 2.59979625578436 2.59979625578436 2.59979625578436 2.59979625578436 2.59979625578436 2.59979625578436 2.59979625578436 2.59979625578436 2.59979625578436 2.59979625578436 2.59979625578436 2.59979625578436 2.59979625578436 2.59979625578436 2.59979625578436 2.59979625578436 2.59979625578436 2.59979625578436 2.59979625578436 2.59979625578436 2.59979625578436 2.59979625578436 2.59979625578436 2.59979625578436 2.59979625578436 2.59979625578436 2.59979625578436 2.59979625578436 2.59979625578436 2.59979625578436 2.59979625578436 2.59979625578436 2.59979625578436 2.59979625578436 2.59979625578436 2.59979625578436 2.59979625578436 2.59979625578436 2.59979625578436 2.59979625578436 2.59979625578436 2.59979625578436 2.59979625578436 2.59979625578436 2.59979625578436 2.59979625578436 2.59979625578436 2.59979625578436 2.59979625578436 2.59979625578436 2.59979625578436 2.59979625578436 2.59979625578436 2.59979625578436 2.59979625578436 2.59979625578436 2.59979625578436 2.59979625578436 2.59979625578436 2.59979625578436 2.59979625578436 2.59979625578436 2.59979625578436 2.59979625578436 2.59979625578436 2.59979625578436 2.59979625578436 2.59979625578436 2.59979625578436 2.59979625578436 2.59979625578436 2.59979625578436 2.59979625578436 2.59979625578436 2.59979625578436 2.59979625578436 2.59979625578436 2.59979625578436 2.59979625578436 2.59979625578436 2.59979625578436 2.59979625578436 2.59979625578436 2.59979625578436 2.59979625578436 2.59979625578436 2.59979625578436 2.59979625578436 2.59979625578436 2.59979625578436 2.59979625578436 2.59979625578436 2.59979625578436 2.59979625578436 2.59979625578436 2.59979625578436 2.59979625578436 2.59979625578436 2.59979625578436 2.59979625578436 2.59979625578436 2.59979625578436 2.59979625578436 2.59979625578436 2.59979625578436 2.59979625578436 2.59979625578436 2.59979625578436 2.59979625578436 2.59979625578436 2.59979625578436 2.59979625578436 2.59979625578436 2.59979625578436 2.59979625578436 2.59979625578436 2.59979625578436 2.59979625578436 2.59979625578436 2.59979625578436 2.59979625578436 2.59979625578436 2.59979625578436 2.59979625578436 2.59979625578436 2.59979625578436 2.59979625578436 2.59979625578436 2.59979625578436 2.59979625578436 2.59979625578436 2.59979625578436 2.59979625578436 2.59979625578436 2.59979625578436 2.59979625578436 2.59979625578436 2.59979625578436 2.59979625578436 2.59979625578436 2.59979625578436 2.59979625578436 2.59979625578436 2.59979625578436 2.59979625578436 2.59979625578436 2.59979625578436 2.59979625578436 2.59979625578436 2.59979625578436 2.59979625578436 2.59979625578436 2.59979625578436 2.59979625578436 2.59979625578436 2.59979625578436 2.59979625578436 2.59979625578436 2.59979625578436 2.59979625578436 2.59979625578436 2.59979625578436 2.59979625578436 2.59979625578436 2.59979625578436 2.59979625578436 2.59979625578436 2.59979625578436 2.59979625578436 2.59979625578436 2.59979625578436 2.59979625578436 2.59979625578436 2.59979625578436 2.59979625578436 2.59979625578436 2.59979625578436 2.59979625578436 2.59979625578436 2.59979625578436 2.59979625578436 2.59979625578436 2.59979625578436 2.59979625578436 2.59979625578436 2.59979625578436 2.59979625578436 2.59979625578436 2.59979625578436 2.59979625578436 2.59979625578436 2.59979625578436 2.59979625578436 2.59979625578436 2.59979625578436 2.59979625578436 2.59979625578436 2.59979625578436 2.59979625578436 2.59979625578436 2.59979625578436 2.59979625578436 2.59979625578436 2.59979625578436 2.59979625578436 2.59979625578436 2.59979625578436 2.59979625578436 2.59979625578436 2.59979625578436 2.59979625578436 2.59979625578436 2.59979625578436 2.59979625578436 2.59979625578436 2.59979625578436 2.59979625578436 2.59979625578436 2.59979625578436 2.59979625578436 2.59979625578436 2.59979625578436 2.59979625578436 2.59979625578436 2.59979625578436 2.59979625578436 2.59979625578436 2.59979625578436 2.59979625578436 2.59979625578436 2.59979625578436 2.59979625578436 2.59979625578436 2.59979625578436 2.59979625578436 2.59979625578436 2.59979625578436 2.59979625578436 2.59979625578436 2.59979625578436 2.59979625578436 2.59979625578436 2.59979625578436 2.59979625578436 2.59979625578436 2.59979625578436 2.59979625578436 2.59979625578436 2.59979625578436 2.59979625578436 2.59979625578436 2.59979625578436 2.59979625578436 2.59979625578436 2.59979625578436 2.59979625578436 2.59979625578436 2.59979625578436 2.59979625578436 2.59979625578436 2.59979625578436 2.59979625578436 2.59979625578436 2.59979625578436 2.59979625578436 2.59979625578436 2.59979625578436 2.59979625578436 2.59979625578436 2.59979625578436 2.59979625578436 2.59979625578436 2.59979625578436 2.59979625578436 2.59979625578436 2.59979625578436 2.59979625578436 2.59979625578436 2.59979625578436 2.59979625578436 2.59979625578436 2.59979625578436 2.59979625578436 2.59979625578436 2.59979625578436 2.59979625578436 2.59979625578436 2.59979625578436 2.59979625578436 2.59979625578436 2.59979625578436 2.59979625578436 2.59979625578436 2.59979625578436 2.59979625578436 2.59979625578436 2.59979625578436 2.59979625578436 2.59979625578436 2.59979625578436 2.59979625578436 2.59979625578436 2.59979625578436 2.59979625578436 2.59979625578436 2.59979625578436 2.59979625578436 2.59979625578436 2.59979625578436 2.59979625578436 2.59979625578436 2.59979625578436 2.59979625578436 2.59979625578436 2.59979625578436 2.59979625578436 2.59979625578436 2.59979625578436 2.59979625578436 2.59979625578436 2.59979625578436 2.59979625578436 2.59979625578436 2.59979625578436 2.59979625578436 2.59979625578436 2.59979625578436 2.59979625578436 2.59979625578436 2.59979625578436 2.59979625578436 2.59979625578436 2.59979625578436 2.59979625578436 2.59979625578436 2.59979625578436 2.59979625578436 2.59979625578436 2.59979625578436 2.59979625578436 2.59979625578436 2.59979625578436 2.59979625578436 2.59979625578436 2.59979625578436 2.59979625578436 2.59979625578436 2.59979625578436 2.59979625578436 2.59979625578436 2.59979625578436 2.59979625578436 2.59979625578436 2.59979625578436 2.59979625578436 2.59979625578436 2.59979625578436 2.59979625578436 2.59979625578436 2.59979625578436 2.59979625578436 2.59979625578436 2.59979625578436 2.59979625578436 2.59979625578436 2.59979625578436
Manes.14G080100.v6.1 4.08931129459723 4.67241184650992 5.03442959790717 5.21518727782111 5.91653693706548 4.11088955732044 4.27996530156339 6.66422654479289 7.03116779717764 5.69678813066289 4.26590112125068 4.50860796005051 6.56621483691809 4.79959751807212 5.35126348828123 3.55542985794748 4.14342022304151 5.80721903688476 6.40923941128836 6.25569081719161 3.64676774902138 4.97122564174552 5.47883675508077 5.71874883870545 6.59174088744286 5.3857610011222 4.21443061264207 7.17608597966434 5.83751490898161 6.38480630985577 5.17789052858053 4.41045270706301 6.00122047143626 5.76523572372036 5.90256926608894 3.57314526813464 3.56670918754148 6.92250400820969 5.83525540311728 6.03076131032144 4.70559864717939 5.26486635107164 5.3191078740616 6.47628907843064 6.16917866346611 4.22491347845287 4.90020531624185 7.42834323674838 4.99859084184922 6.79413910411513 3.82252618082839 4.7439603633091 4.97318806077064 5.2224600827097 5.34250582066761 3.55678748547211 4.66747888701758 6.2543443955861 6.15724080596158 5.30802306890293 4.54356255605586 4.69985167294793 7.02766186903969 2.59979625578436 5.89924182471528 3.52897269545353 4.3813215950225 7.16384969321317 5.70600782763431 5.24476201603039 3.78755572466852 4.38449295078425 6.84196981022687 5.8166066397783 5.37935167739317 3.93968309198113 4.70349205159988 7.96233146115486 5.14161547873157 5.58848813031212 4.12548358498649 4.30215742048669 7.80700885509228 4.79264206821483 5.73409590179556 5.14585103182003 4.45799713000064 7.55217888098271 5.46901908412999 4.96976455941723 3.70765324548476 4.00334868474545 6.30050046126464 4.80452104664295 6.50522654805199 5.1722369488029 4.85069608902987 4.83267647019093 4.81959431793221 4.93892028776688 5.17343892184504 4.9037343983374 4.50574365137306 5.8546647256487 2.59979625578436 7.35302747779682 4.59223421475919 4.1203430502902 6.79572481253254 4.12168912135171 4.97421256687463 3.9432357747821 4.15371096450366 7.12238033310687 7.02921040017765 6.40823312121113 3.86679715163419 4.11215830973098 6.55170356966669 4.75060821551022 5.06392281294818 4.8034414638859 4.36193707354157 6.59928418089833 4.57335289996447 4.70376695194756 4.19815411948421 4.90359534281198 7.16879320768153 5.13101189265024 5.04755182261373 3.42111300273466 4.29495883722318 7.01596622900328 4.81487174280108 5.60548984872488 3.8399998178964 3.99771883414334 6.51263206341818 5.25063878325825 5.32173286588723 3.66435093342441 4.39475047582932 5.28253112937569 4.68693797484224 4.95862099261495 3.39788747209717 3.6027521097885 6.10400868648823 4.9128248976036 6.55319221481856 3.73412781064583 3.96113482331506 5.49891022982517 4.90542008991747 4.42998796464657 5.3629917889313 4.27892310665742 6.71885453281782 5.29102892785971 6.520469934662 3.65998495327592 4.1404108747999 5.60505530421089 5.12092151505418 6.79020431767098 3.78663384676346 4.04680098673613 2.59979625578436 4.91089081853621 6.1097490480601 3.65507811070983 5.81684975241224 5.78417832030548 5.29408580057262 5.683430913948 3.16417745732558 4.00461700166348 7.25744036839116 2.59979625578436 5.68962169154266 3.7452094486246 4.23356743523471 6.57144329913706 4.47958800947716 4.98733444199508 4.22817021869962 4.48210578859084 6.04185226765924 6.09589559169281 6.39595497842353 5.43546481703586 4.22648295032079 4.89719029027271 5.98845910076063 6.94365388038783 8.51255324884758 4.06811801240991 5.32812195189895 6.76946617516259 8.00273089234063 7.22131620450121 4.22479426771852 4.95260789306871 5.83277900914679 7.06778227355677 7.93341763359389 3.96481147298388 4.52813866141475 5.70380114362292 7.04021949575503 7.85886671219246 4.2562635021126 5.2852485155283 7.76781213109301 5.25764507759417 5.08573840997224 4.22016829454803 5.63783822190466 7.276905576105 6.82166052891279 5.34760710781889 3.38420121746441 5.39710259211655 6.57045264277716 7.89178019028084 6.47681981732819 3.87965913939567 7.40361499501239 6.64501336212807 6.51552673868506 5.88932871185942 3.33599306581088 5.44661197828207 7.83300102028466 6.66650720581897 5.63272385031756 7.24710211356863 4.37322352911445 8.72288144796117 4.2292696822675 5.60949529501692 8.9820630112247 4.9465422138203 9.21362563387151 6.0785091785983 4.91632713281065 6.26192206470583 5.40458462765106 8.63857826592543 5.19179413151656 4.47977884271185 7.11238870488613 5.36360975483346 8.58149374302282 6.00573864008129 7.41906365288005 6.37687247567548 4.96028920031207 7.05953460831456 7.19985156119882 5.22885634349495 6.57928064058445 5.26827115655764 8.33796275772326 5.98038886249449 5.39066349456826 5.26188426776547 5.11465094098288 8.55169064563851 5.31675117664013 4.60050886770606 8.2659357510979 4.95600584493021 8.22290226685025 4.65076715593565 4.89278840099065 8.0565317600251 6.71064389238897 6.76095595555548 8.44615644933134 7.77738726257889 6.15802769915457 4.93880106065732 5.27262710594488 7.79304314549968 6.20843571134315 6.96045057129966 5.52803099937864 7.73393456041278 8.78312309175008 7.58270071144434 7.96523204490133 5.3035656059405 7.88037962810367 8.63969487021306 5.47575413484643 6.25842442109971 6.55300090325606 7.16819624848095 8.15275905445383 6.69026330212126 5.82758637155272 5.61084645922976 8.33513342266714 9.33518823804737 6.13557388904062 6.7792904336986 4.07496338303498 5.36057100721378 6.77546720993644 7.07026145307666 5.57891147603898 6.60573806133233 7.80238514242881 8.3766513335382 7.22423229025726 7.87791109597267 7.29320720914542 7.63579372278035 9.09516198468601 7.05321589495014 6.08664733148361 6.34086707945378 6.93047481322633 8.29975408111455 4.94921910740071 4.48721610262526 6.30490252543594 5.44303422927475 8.10359563898125 6.93300814478446 6.28297791613009 4.45074956524763 4.84510004034684 7.42173723396645 5.93190378004406 5.37596199762962 4.97484249065799 4.1656868185757 6.29283595858213 5.6412672651565 6.14939975500135 3.6291041059735 5.59048318634851 6.12675629167799 6.59308659789772 6.37448396208092 3.89271028443978 4.25887140981949 6.7001805361817 7.32821321065247 6.90428187889295 4.41263823865059 6.57759968658258 7.73277144309663 7.29055435375478 6.75355479997876 7.01944386574909 6.2199326002618 8.57156836527647 5.4735198177472 5.44401373638035 3.90309311893991 5.16159516172703 7.47321349312787 6.9436869879811 5.7640110905865 4.02649970206043 5.83060264474332 7.3910073174672 6.71096684250546 8.05896004875223 5.65459402163643 4.36784157701945 5.51908298189735 6.76320514716155 6.51989035900496 6.59750071635321 4.35278447763466 6.44285033638042 6.31596019485068 5.24713335588868 6.71385127077725 3.95040299273951 6.0195572158316 8.27388596426075 6.23279203287937 5.57665093568123 6.01574003584395 4.60427315735521 7.54475845129738 5.33966777767315 4.55720408687157 6.12603254295552 6.11162538852593 7.44800621721781 5.70579546464803 4.73520753883321 4.02558572051835 6.25166251376737 7.37361711795386 7.40959454050922 7.02111781933829 3.57093580047187 3.98434059593289 7.58922374115871 6.49079919027872 8.99075766752064 4.08190326832233 4.49136686158297 6.20677495164744 6.15681708512681 6.06615007987986 4.02767706067778 4.36026219242383 6.37152948977971 6.15372427641866 5.63388541536281 4.55038216085847 4.70964659086978 7.64013143703294 5.87699483212846 6.76531362837012 6.18539313469677 5.93838086008136 8.57099704012283 5.92853074723784 4.73938107554916 5.16530431943274 6.92949140012255 8.34467942454363 6.62800680001488 6.32010954570873 4.65983594743976 7.58640216442972 8.42819572753154 6.40396849550777 7.87340490366061 5.80813419335858 7.48552865948331 7.66276558739596 6.31120959736996 6.99116018486093 6.68299993582503 8.12396759625168 7.25285656110874 6.6000811428595 5.66898066517042 4.81324694163309 7.27452658184364 7.37440213307907 6.04477380376345 6.05593342230798 3.87828827602203 7.79954201326663 8.45702866753456 6.48531095329644 5.93546366857057 6.63478238361276 7.30889893313699 7.55336663004335 6.61698480149046 6.85350551837615 5.12529551627165 7.03774562857311 8.35679020534344 6.81640195593384 5.37123453562259 8.06252684210375 4.30752072405033 4.72931178629229 7.8280428649302 5.79154599007989 7.34489272654213 3.86603275622437 5.42036846854375 9.10101265767492 5.64278249334055 5.99590449223746 4.41003778231333 4.52258920384425 6.63054342495772 6.01119375904488 5.2067128532322 5.04129399128665 7.27823117401745 7.63387032574497 4.97274745738078 4.52595472502086 6.18181889891963 6.51538248231298 6.54260021860125 5.78274791694401 7.40125367676759 6.47667271965818 4.78480524236176 7.70197738376674 7.59338806452705 9.23041481018952 4.5373060117903 5.30180458633957 8.39569267497826 7.78697874980278 8.89788713772822 4.18169055610886 4.80601591582603 7.00442677113655 5.54075848350887 6.27141213573617 5.48815534244756 4.44400494614309 6.84705882338431 5.91502774457972 5.4541501386717 3.78867056354692 5.50546308615507 6.90658355423099 6.0992434264657 7.05410666484692 4.15840509476992 4.41974998799652 6.12109481144937 5.49477513827181 6.56522139686924 4.35941726342254 5.78180130079933 8.33862302260657 6.5137262813419 7.92987516256222 4.62401798803585 5.3295090210382 8.07764528548618 5.79759481276077 6.06398600130587 4.95408196856633 5.27295201221453 5.79002136606438 7.22901626098121 9.10117032107975 4.46655869339665 5.28531656592312 6.02093139553084 6.64532074373566 7.74491885224708 4.41161228223571 5.97518780489863 6.27370047648755 5.72635049440215 5.95438076565618 4.63794035180029 5.35590131366905 5.7557547671405 6.0351560426132 6.63691325782045 3.92546566256828 5.20761261486525 6.90444126289161 4.32045571755676 5.27606858908098 4.1731699238206 6.56948468859364 6.60336220692888 6.27495762407579 7.54229235522333 4.62964441158898 4.2239412987251 4.91802024362195 7.83070756729986 5.83405934644785 5.76244654093884 3.42048852473569 2.59979625578436 6.46571444062959 4.71664011243283 5.83896272749628 4.00524347023842 4.23515348862007 5.97611781429461 5.83222830234759 6.14485811449911 4.91633544453321 3.81448312725219 7.97539867225225 3.46894726186611 4.27296881481565 3.92734925312887 4.63349635729642 7.0537736689487 5.54603261194875 6.95181086914875 4.45148142388119 3.54082805027927 6.05926523228191 4.81434073840013 7.55708997333619 4.30304458500816 4.60093869080165 6.34825666117943 6.66776687262263 4.25936722054814 4.24072801918229 4.27437170113421 6.16902215699101 5.56334896387319 5.24137526622437 4.55476413553005 4.51790326001215 4.76893832525406 4.95878175749743 7.69840724822716 3.6888404671252 4.50127648475874 6.8429199679166 5.78614246916111 5.47185422511425 4.51412868390663 6.26497647261464 7.16576175757368 5.11360868575768 6.08432073883661 5.05680807819051 4.40521199775624 8.00435412767107 4.79663516705725 5.44197618807078 5.59103786670736 5.99159582542454 6.37597198145804 5.01000804305169 2.59979625578436 4.14418559413127 5.14946080471239 6.91496303411773 5.89214072213586 4.48329099330503 4.28711904250441 4.25044423909743 5.77481682090605 5.02941969613932 4.58817124990473 4.24810324191143 3.803218555989 7.5348269275471 4.78198425799686 5.12264440022183 4.55938616376552 5.02950116362147 7.21771420801373 5.61018957478311 5.97735192128173 5.06179391278514 6.01753910653391 6.98580553764142 6.45962473367769 7.04536618735938 6.1604977137843 2.59979625578436 7.6541740801002 5.38045250367613 5.05062848370014 4.4039317439758 5.23122658648676 4.04315503667217 6.43305682135984 5.38954026835272 6.18726706876265 4.39655622459252 4.86421874152747 5.65698327265151 5.42097462952877 5.33076656584265 6.26596737470472 4.62415614610549 5.13830505651592 5.30272073361023 5.20496585739982 4.48365474939977 4.86915647433068 7.48275475176111 5.2626379283187 5.80525554065254 3.64703272649152 4.212949641487 5.28525161527703 4.44264531622541 6.67805217387276 4.31699294712869 5.43284111539091 6.42106674548556 5.96501318606564 5.75938916477456 4.36255775005225 4.87276593498529 5.18318766560136 5.96722366931954 4.95843187937587 3.21892146666363 4.16018581880709 6.06289997959186 5.26260705046467 5.26392317885745 3.77709883411511 4.75493848449494 6.21759265070252 5.54266812415693 5.46090695631955 2.59979625578436 4.9823556684016 5.73862071304585 5.35957048458314 7.63129701372927 4.06166130216564 3.66422052447981 6.76581589521296 5.25703741447935 5.24038404527222 5.1745802971189 4.79248851986712 5.64881114871229 5.2244674566972 5.23056292671546 3.79558990087403 4.48415425323522 6.88151694577801 5.51713582052133 5.12645546740395 4.89355588507114 5.52467307069247 7.67248374869074 5.86749977771751 4.53000998496759 3.51813431289006 5.22624015168525 2.59979625578436 5.98307370042159 3.72442824282283 4.44509448050585 4.60031384011587 7.27351335950577 4.93346394661255 4.61089470722271 3.67780851228293 4.99515638828431 6.29508217671304 4.51729558238497 5.0929091224447 3.86937642451408 4.31725692131951 5.21344700927919 6.81163553471756 6.6304525852716 3.34875050887515 4.8769265700866 6.75186850315327 4.8693187303381 6.06912554309056 4.4561292997115
Manes.14G080200.v6.1 2.59979625578436 2.59979625578436 2.59979625578436 2.59979625578436 2.59979625578436 2.59979625578436 2.59979625578436 2.59979625578436 2.59979625578436 2.59979625578436 2.59979625578436 2.59979625578436 3.11804907243019 2.59979625578436 2.59979625578436 2.59979625578436 2.59979625578436 2.59979625578436 2.59979625578436 2.59979625578436 2.59979625578436 2.59979625578436 2.59979625578436 2.59979625578436 2.59979625578436 2.59979625578436 2.59979625578436 2.59979625578436 2.59979625578436 2.59979625578436 2.59979625578436 2.59979625578436 2.59979625578436 2.59979625578436 2.59979625578436 2.59979625578436 2.59979625578436 3.21447733758373 2.59979625578436 2.59979625578436 3.23201493111793 2.59979625578436 2.59979625578436 2.59979625578436 2.59979625578436 2.59979625578436 2.59979625578436 3.1556293923897 2.59979625578436 2.59979625578436 2.59979625578436 2.59979625578436 2.59979625578436 2.59979625578436 2.59979625578436 2.59979625578436 2.59979625578436 2.59979625578436 2.59979625578436 2.59979625578436 2.59979625578436 2.59979625578436 2.59979625578436 2.59979625578436 2.59979625578436 2.59979625578436 2.59979625578436 4.10787830392828 2.59979625578436 2.59979625578436 2.59979625578436 3.03420175286161 2.59979625578436 2.59979625578436 2.59979625578436 2.59979625578436 3.74671023303382 3.61315024367804 2.59979625578436 2.59979625578436 2.59979625578436 2.59979625578436 2.59979625578436 2.59979625578436 2.59979625578436 2.59979625578436 2.59979625578436 3.50982048758402 2.59979625578436 2.59979625578436 2.59979625578436 2.59979625578436 2.59979625578436 2.59979625578436 2.59979625578436 2.59979625578436 2.59979625578436 2.59979625578436 2.59979625578436 3.35353493771494 2.59979625578436 2.59979625578436 2.59979625578436 2.59979625578436 2.59979625578436 2.59979625578436 2.59979625578436 3.30468717862715 2.59979625578436 2.59979625578436 2.59979625578436 2.59979625578436 2.59979625578436 2.59979625578436 2.59979625578436 2.59979625578436 2.59979625578436 3.097772256188 2.59979625578436 2.59979625578436 2.59979625578436 2.59979625578436 2.59979625578436 2.59979625578436 2.59979625578436 2.59979625578436 2.59979625578436 2.59979625578436 2.59979625578436 2.59979625578436 2.59979625578436 2.59979625578436 2.59979625578436 2.59979625578436 2.59979625578436 2.59979625578436 2.59979625578436 2.59979625578436 3.61876043141201 2.59979625578436 2.59979625578436 2.59979625578436 2.59979625578436 2.59979625578436 2.59979625578436 2.59979625578436 2.59979625578436 3.24166522631322 2.59979625578436 2.59979625578436 2.59979625578436 2.59979625578436 2.59979625578436 2.59979625578436 2.59979625578436 2.59979625578436 2.59979625578436 2.59979625578436 3.07495913220232 2.59979625578436 2.59979625578436 2.59979625578436 3.35248609664756 2.59979625578436 2.59979625578436 2.59979625578436 2.59979625578436 3.26838519696305 2.59979625578436 2.59979625578436 2.59979625578436 2.59979625578436 2.59979625578436 2.59979625578436 2.59979625578436 2.59979625578436 2.59979625578436 2.59979625578436 3.28761616215826 2.59979625578436 2.59979625578436 2.59979625578436 3.20435226905395 3.27853162965225 2.59979625578436 2.59979625578436 2.59979625578436 2.59979625578436 3.14070663490831 2.59979625578436 2.59979625578436 2.59979625578436 2.59979625578436 2.59979625578436 2.59979625578436 2.59979625578436 2.59979625578436 2.59979625578436 2.59979625578436 3.18271528704513 2.59979625578436 2.59979625578436 2.59979625578436 3.75829240215316 2.59979625578436 2.59979625578436 2.59979625578436 2.59979625578436 4.04417016622125 2.59979625578436 2.59979625578436 2.59979625578436 2.59979625578436 2.59979625578436 3.23226733660521 2.59979625578436 2.59979625578436 2.59979625578436 2.59979625578436 3.33238703215835 2.59979625578436 2.59979625578436 2.59979625578436 2.59979625578436 2.59979625578436 2.59979625578436 2.59979625578436 2.59979625578436 2.59979625578436 2.9870565861914 2.59979625578436 2.59979625578436 2.59979625578436 2.59979625578436 3.66084073289557 2.59979625578436 2.59979625578436 2.59979625578436 2.59979625578436 4.52486173502647 2.59979625578436 2.59979625578436 3.0699466230511 2.59979625578436 3.28739172790693 2.59979625578436 2.59979625578436 2.59979625578436 2.59979625578436 3.06159220116022 2.59979625578436 2.59979625578436 2.59979625578436 2.59979625578436 2.59979625578436 4.16526714279909 2.59979625578436 2.59979625578436 2.59979625578436 3.17608306896042 2.59979625578436 2.59979625578436 2.59979625578436 2.59979625578436 3.65228365178192 2.59979625578436 2.59979625578436 3.40605524568637 2.59979625578436 3.82586407538658 2.59979625578436 2.59979625578436 2.59979625578436 2.59979625578436 3.06864531641847 2.59979625578436 2.59979625578436 2.59979625578436 2.59979625578436 2.59979625578436 5.49369635388092 2.59979625578436 2.59979625578436 2.59979625578436 3.41008409776741 4.26643009877582 2.59979625578436 2.59979625578436 2.59979625578436 2.59979625578436 5.02990994304488 3.06398032907695 2.59979625578436 2.59979625578436 2.59979625578436 3.46547799695192 2.59979625578436 2.59979625578436 2.59979625578436 2.59979625578436 3.61031590638691 2.59979625578436 2.59979625578436 2.59979625578436 2.59979625578436 4.64137502853661 2.59979625578436 2.59979625578436 2.59979625578436 3.53442076232412 3.19008785338756 2.59979625578436 2.59979625578436 2.59979625578436 2.59979625578436 3.70258396608002 2.59979625578436 2.59979625578436 2.59979625578436 2.59979625578436 4.45549841052631 2.59979625578436 2.59979625578436 2.59979625578436 2.59979625578436 3.82017398648223 2.59979625578436 2.59979625578436 2.59979625578436 2.59979625578436 3.38617171524093 2.59979625578436 2.59979625578436 2.59979625578436 3.25661411864085 3.36253590573726 2.59979625578436 2.59979625578436 2.59979625578436 3.44610527326197 2.59979625578436 2.59979625578436 2.59979625578436 2.59979625578436 3.40503430776885 2.59979625578436 2.59979625578436 2.59979625578436 2.59979625578436 2.59979625578436 2.59979625578436 2.59979625578436 2.59979625578436 2.59979625578436 3.86008212595198 4.52561882532054 2.59979625578436 2.59979625578436 2.59979625578436 2.59979625578436 4.46783352943988 2.59979625578436 2.59979625578436 2.59979625578436 3.45536050003636 3.66018967772381 2.59979625578436 2.59979625578436 2.59979625578436 3.16047819545527 3.03313128025029 2.59979625578436 2.59979625578436 2.59979625578436 2.59979625578436 3.54526090085019 3.72435238167167 2.59979625578436 2.59979625578436 2.59979625578436 2.59979625578436 2.99054227134901 3.00763695540965 2.59979625578436 2.59979625578436 3.13786835974162 5.01055722557959 2.59979625578436 2.59979625578436 2.59979625578436 2.59979625578436 2.59979625578436 2.59979625578436 2.59979625578436 2.59979625578436 2.59979625578436 2.59979625578436 2.96925739016971 2.59979625578436 2.59979625578436 3.27667244084487 3.37221118168512 2.59979625578436 2.59979625578436 2.59979625578436 2.59979625578436 2.59979625578436 2.59979625578436 2.59979625578436 2.59979625578436 3.27040979766199 3.07195668903267 2.59979625578436 2.59979625578436 2.59979625578436 2.59979625578436 3.29886172274126 2.59979625578436 2.59979625578436 2.59979625578436 3.23341689300654 3.71795681358765 2.59979625578436 3.66234613278062 2.59979625578436 3.12630467899536 3.91899542445773 2.59979625578436 2.59979625578436 2.59979625578436 2.59979625578436 3.04792100866332 2.59979625578436 2.59979625578436 2.59979625578436 2.59979625578436 4.21725448108976 2.59979625578436 2.59979625578436 2.59979625578436 3.10140652150073 2.59979625578436 2.59979625578436 3.19302232415317 2.59979625578436 2.59979625578436 2.59979625578436 2.59979625578436 2.59979625578436 2.59979625578436 2.59979625578436 2.59979625578436 2.59979625578436 2.59979625578436 2.59979625578436 2.59979625578436 3.75105557019103 2.59979625578436 2.59979625578436 2.59979625578436 2.59979625578436 6.37956575777625 3.32869152579516 2.59979625578436 2.59979625578436 2.59979625578436 3.81697151199171 2.59979625578436 2.59979625578436 3.49647393862127 2.59979625578436 2.59979625578436 4.35277260690162 2.59979625578436 2.59979625578436 2.59979625578436 2.59979625578436 2.59979625578436 2.59979625578436 2.59979625578436 2.59979625578436 2.59979625578436 2.59979625578436 2.59979625578436 2.59979625578436 2.59979625578436 2.59979625578436 2.59979625578436 2.59979625578436 2.59979625578436 3.1553627006671 3.79323834796597 2.59979625578436 3.64953552764406 2.59979625578436 2.59979625578436 2.59979625578436 3.14868655853493 2.59979625578436 2.59979625578436 2.59979625578436 3.17435855558807 4.37132150926947 3.30109143257354 2.59979625578436 2.59979625578436 2.59979625578436 2.59979625578436 2.59979625578436 2.59979625578436 2.59979625578436 3.12404357264528 3.32526864023558 2.59979625578436 2.59979625578436 2.59979625578436 2.59979625578436 3.67965037329522 2.59979625578436 2.59979625578436 2.59979625578436 2.59979625578436 2.59979625578436 2.59979625578436 2.59979625578436 2.59979625578436 3.29901172108088 3.87095900324649 2.59979625578436 2.59979625578436 3.28720428082605 2.59979625578436 3.4325387178651 2.59979625578436 2.59979625578436 2.59979625578436 2.59979625578436 2.59979625578436 2.59979625578436 2.59979625578436 2.59979625578436 2.59979625578436 2.59979625578436 2.59979625578436 2.59979625578436 2.59979625578436 2.59979625578436 3.31680275846176 2.59979625578436 2.59979625578436 2.59979625578436 2.59979625578436 2.59979625578436 2.59979625578436 2.59979625578436 2.59979625578436 3.5108806256024 3.29158988951864 2.59979625578436 2.59979625578436 2.59979625578436 2.59979625578436 3.22538730893432 2.59979625578436 2.59979625578436 2.59979625578436 2.59979625578436 3.11225860773288 4.91761947551038 2.59979625578436 2.59979625578436 2.59979625578436 2.59979625578436 3.45850784183096 2.59979625578436 2.59979625578436 2.59979625578436 3.36204250988082 3.13903998395891 2.59979625578436 2.59979625578436 2.59979625578436 2.59979625578436 2.59979625578436 2.59979625578436 2.59979625578436 2.59979625578436 3.18542993688362 3.22990884353066 2.59979625578436 3.25879465846468 2.59979625578436 2.59979625578436 2.59979625578436 2.59979625578436 2.59979625578436 2.59979625578436 3.81388730747409 2.59979625578436 2.59979625578436 2.59979625578436 2.59979625578436 2.59979625578436 3.21175968271509 2.59979625578436 2.59979625578436 3.23035530106182 3.53794707022842 2.59979625578436 2.59979625578436 2.59979625578436 2.59979625578436 2.59979625578436 3.23953822414247 2.59979625578436 2.59979625578436 2.59979625578436 2.59979625578436 3.39724226744863 3.44518071866167 3.32970239936705 2.59979625578436 2.59979625578436 7.13524756766622 2.59979625578436 2.59979625578436 2.59979625578436 5.21631662540804 3.18330204680804 2.59979625578436 2.59979625578436 2.59979625578436 2.59979625578436 3.34680674814643 2.59979625578436 2.59979625578436 2.59979625578436 2.59979625578436 2.59979625578436 3.14201754722178 2.59979625578436 2.59979625578436 2.59979625578436 2.59979625578436 2.59979625578436 2.59979625578436 3.10979399629646 2.59979625578436 3.09747954102011 2.59979625578436 2.59979625578436 2.59979625578436 2.59979625578436 2.59979625578436 2.59979625578436 2.59979625578436 2.59979625578436 2.59979625578436 2.59979625578436 2.59979625578436 2.59979625578436 2.59979625578436 3.3444210447866 2.59979625578436 3.01607379670363 2.59979625578436 2.59979625578436 2.59979625578436 2.59979625578436 2.59979625578436 2.59979625578436 2.59979625578436 2.59979625578436 2.59979625578436 2.59979625578436 2.59979625578436 2.59979625578436 2.59979625578436 3.2427149139147 3.86855701407901 2.59979625578436 2.59979625578436 3.07631577613061 2.59979625578436 3.02276451142146 3.14315768447763 2.59979625578436 2.59979625578436 2.59979625578436 3.89359831116327 5.50035941480492 2.59979625578436 2.59979625578436 4.06308466702469 3.36362012377228 3.8335430440529 3.17004009026973 2.59979625578436 2.59979625578436 2.59979625578436 3.12901589028519 2.59979625578436 2.59979625578436 2.59979625578436 2.59979625578436 2.59979625578436 2.59979625578436 2.59979625578436 2.59979625578436 2.59979625578436 2.59979625578436 2.59979625578436 2.59979625578436 3.2235071789958 4.54882620616858 2.59979625578436 2.59979625578436 2.59979625578436 2.59979625578436 3.15933397875847 2.59979625578436 2.59979625578436 2.59979625578436 2.59979625578436 2.59979625578436 2.59979625578436 4.1060255636254 3.83341950697913 2.59979625578436 3.12439282256448 2.59979625578436 2.59979625578436 2.59979625578436 2.59979625578436 2.59979625578436 2.59979625578436 2.59979625578436 2.59979625578436 2.59979625578436 2.59979625578436 2.59979625578436 2.59979625578436 2.59979625578436 2.59979625578436 3.06320104111917 2.59979625578436 2.59979625578436 2.59979625578436 2.59979625578436 2.59979625578436 2.59979625578436 2.59979625578436 2.59979625578436 4.06961722346357 2.59979625578436 2.59979625578436 2.59979625578436 2.59979625578436
Manes.14G080300.v6.1 3.36893467607003 3.70064765159346 3.45191887297824 4.44760646456954 3.59768416077194 3.69157784225115 2.59979625578436 4.84695377245075 3.68641773527526 2.59979625578436 3.23734708650533 3.04561120384308 4.16897957503693 2.59979625578436 2.59979625578436 3.6969227908129 3.87884365237305 2.59979625578436 2.59979625578436 3.52689480351742 4.15760632150098 5.595965576752 3.76340664245606 4.43064455183615 2.59979625578436 3.96240462963678 3.82950817955246 5.31189983108808 4.41131441014984 3.12942703094249 3.9352190520913 5.08703660848766 4.53470872863372 5.1797495465046 2.59979625578436 3.57314526813464 4.74241660041864 3.80327872727126 3.74501690071293 4.01109846268407 3.67832315661216 4.87048778401027 4.28297638567827 2.59979625578436 3.19842031549437 4.12900872040676 3.52617709414591 5.78624317272069 3.13370949737372 2.59979625578436 3.99885256554192 4.08955849930752 3.34120921178698 3.24874933285914 2.59979625578436 4.42490146569415 4.15514836856609 4.62437017523569 6.07908036173307 3.14040437654277 2.59979625578436 3.51922507660927 3.9027022233922 2.59979625578436 2.59979625578436 3.14237346324655 3.71564452659676 5.29085867911585 4.78575919725325 2.59979625578436 3.63534940362202 4.89316246806566 2.59979625578436 2.59979625578436 2.59979625578436 4.21477962923793 5.71713131653887 5.09185086669372 3.77811259546182 3.8191814651747 3.44184362766157 4.55962600283363 4.24640293491679 4.4586149668139 2.59979625578436 2.59979625578436 3.05429937403947 4.18651008870356 3.01907165093939 3.03309729085306 3.24973940342139 5.16668676122576 4.83766880331225 4.05468413520815 2.59979625578436 4.14804504102601 3.40671103459315 3.69094858598147 3.85652012136787 5.53330863306316 3.07907070398862 3.47210925488088 3.90879471249442 3.27304933687551 2.59979625578436 2.59979625578436 3.06791173847519 4.29263107703739 4.31896455728828 2.59979625578436 2.59979625578436 2.59979625578436 5.0189425465449 2.59979625578436 2.59979625578436 3.54772472454507 5.1005796924442 4.36091393563984 3.85500889088999 3.42147577135509 3.286972458873 3.13872541349518 4.04140054149349 4.11704435217266 3.72218964167427 3.25674191122001 3.64047583210619 5.33362051901145 2.59979625578436 4.3942609594656 3.19609879642221 2.59979625578436 3.61472060837542 4.53697483072694 5.61224829594577 3.2005024480778 2.59979625578436 3.84265597146158 5.81726749845317 3.82486460824723 7.5614755434861 3.58843671920365 3.51243713826058 2.59979625578436 3.10567645987634 2.59979625578436 3.39788747209717 5.17447543188452 2.59979625578436 2.59979625578436 2.59979625578436 3.41194443992594 3.78902210672354 3.58662713358507 4.08636883725555 5.4164122236531 3.65942122764354 4.48303044675227 5.28733216826858 4.15638154591134 3.17503269450207 3.04070355142447 4.53597128754491 2.59979625578436 3.16701331005524 3.12023197235027 2.59979625578436 4.97732822626741 2.59979625578436 2.59979625578436 3.17915297907334 3.13618426178944 3.12628544447371 3.51640820234231 3.81336031802539 3.62206049006046 2.59979625578436 4.57226873130618 4.27444155725494 2.59979625578436 2.59979625578436 3.04244381450743 5.41229480872299 3.87006317287359 3.75724959169815 4.04826872496311 3.71588791228863 4.25563809211142 3.52618023350629 4.42233986443056 2.59979625578436 3.21599979350751 3.24239127858813 3.81782068538594 3.71295495894325 3.00601590298794 2.59979625578436 3.77831734439766 2.59979625578436 4.77253018413263 3.69283169022679 2.59979625578436 3.94823781971666 5.59925187321801 5.35930577784675 3.321338580523 2.59979625578436 4.19354145702019 5.97792344345295 3.85483610110578 3.19875009976656 3.11572183528983 3.86268974792135 5.00027496349055 5.51255645030303 4.16668139717586 3.45964190878352 3.77406851515128 5.86877754648415 6.12143409560564 3.13294224426404 2.59979625578436 4.11709928690952 3.69061479667926 5.24986340565288 3.39145816204378 2.59979625578436 2.59979625578436 2.59979625578436 4.28272336036052 2.59979625578436 5.42286827911898 4.38172056419273 4.53543059756484 6.3571872389619 3.50611797315604 2.59979625578436 4.72965811267903 4.29155287755991 5.73812926830221 4.42338481975009 2.59979625578436 4.71785000218011 5.12751767082377 6.00391118885794 5.42729357467237 3.8473302820013 3.92858886645085 4.78329116618097 5.12410712022113 4.48204537933191 3.23218886600296 3.8571645727771 4.30700673531511 5.87538908095128 5.41712486975398 5.07827029939679 4.19187887224251 3.99697679387777 4.93187186810799 3.49175676901494 3.38024867922274 5.09231903352184 5.19798697080952 5.95678309281744 4.22994528057576 3.7194222602016 3.58112990203422 4.41633021005739 6.26151305949641 3.35931070899168 2.59979625578436 4.68137053848745 3.49534980656046 5.18194026624231 3.63936309198249 2.59979625578436 2.59979625578436 3.79793381884116 3.76883990120799 5.54074178073526 2.59979625578436 3.16701465435691 3.30150379084556 6.43119389336044 4.46935686316558 3.72731921259944 3.43716273481212 4.05080314524672 4.22697303127816 4.78321174511632 3.51666604241297 2.59979625578436 5.18057768400142 4.04680647161203 5.47474027884267 4.7124185258634 3.44035222820752 4.18763574682705 4.57132589583915 5.05852536581822 3.86227236009567 2.59979625578436 3.79594636549562 4.4423022489727 4.99454773640845 5.31059673060415 3.40968187193882 3.66460190285215 4.82742501754471 5.02714667586989 3.1486359026078 2.59979625578436 4.00985504736288 4.93992216853494 4.67568692870387 3.4222802704751 2.59979625578436 5.01021484521937 4.64597440701227 5.6450453350217 2.59979625578436 3.17865863106762 4.00674405613865 3.67569983636409 5.2266225343384 4.34287252424225 3.08857273903009 3.62768581900999 3.39636825993239 5.00958551263064 3.90365105384459 2.59979625578436 4.53831103154474 4.94218336692193 4.71901960207256 2.59979625578436 3.3839879457408 4.06713649984956 5.20502333596596 5.75270140010722 2.59979625578436 3.13261469345293 3.84804290290565 4.39481134649749 4.44239666450262 3.57861008867875 3.06942971940629 4.00747722530152 3.80344562113846 4.70507215152678 3.3040166343606 3.69879294883086 3.78929237566466 4.07389019521547 4.26644426316381 2.59979625578436 4.56553226487975 4.58432861564788 5.9889863860071 5.2244915642746 3.5757082350106 3.47565525924005 4.90455316914553 5.65415355604747 6.61559862054333 3.73814861403534 2.59979625578436 3.81873675862864 3.70128163420346 4.99601517001097 2.59979625578436 3.3738486396907 2.59979625578436 5.13409239732633 6.13789607799351 3.57959499661178 3.71574319205381 3.02689750774351 3.87509087820222 3.89848102328544 4.79722532052603 4.43581780240518 3.3195691347463 4.63986431741421 5.55989939908959 6.31589161288023 4.48564450426355 3.07415123844217 3.94202625470269 5.0952911448317 2.59979625578436 4.29605643291982 5.6534184461126 3.68348548293683 5.09033260165601 4.52635776425461 2.96925739016971 2.59979625578436 4.2627139023923 5.60715950506966 4.63714155026437 3.57041299923972 3.8589781122172 4.14137809845067 3.66283084291592 5.36264244229128 2.59979625578436 2.59979625578436 4.44494912589707 4.49136686158297 3.97047115582038 2.59979625578436 3.36995450427097 4.02767706067778 4.93554606478236 4.35687068115035 3.27550176493931 3.6456884204348 4.98007382847903 5.89798016590208 5.74253109659355 2.59979625578436 4.31536024767604 4.98859614353887 7.43244511282022 6.43726539467742 5.46652938986485 4.85529052058578 4.51807233122546 4.51875169953631 4.9534636389059 3.81823602020398 2.59979625578436 3.79222420763822 4.32017607840198 5.90956686254889 4.11260185598456 2.59979625578436 3.73239061372913 4.75759744534407 4.85657396376925 3.36314563101168 2.59979625578436 4.24748955913253 4.23107819983971 4.28048370887181 4.81170892494547 2.59979625578436 4.11441899852527 3.89762125072699 4.48065700814165 3.66764047737369 2.59979625578436 3.5181177796101 4.89935882369703 5.36979678301245 4.81059179815985 2.59979625578436 3.43931519236312 3.65809315207231 6.17542531834918 4.38565278235351 2.59979625578436 4.50758259972158 5.13748362977529 5.58418833988435 2.59979625578436 3.26482453652333 5.80633908718552 4.73512611022239 4.27547637306716 5.00930799017287 4.55037642166237 2.59979625578436 3.86603275622437 4.9449168173761 3.56431211964338 4.90133923507008 3.14802037916805 3.73493837918575 4.52258920384425 4.05590087440007 2.59979625578436 3.09344190010374 3.73972313281026 2.59979625578436 6.45223625094739 3.71885506342396 3.48331719498716 3.81364818857264 5.53778001788582 3.49264171784941 4.95709800326998 4.44987542433753 4.55138667890129 3.67046185959629 4.79026165946093 5.04711175957309 3.77700890312273 5.67312813045813 4.46966273380795 7.32149654103611 5.38974793308659 3.50321857761277 4.46502859714452 4.13239208286991 4.69147330911743 3.7947550039366 3.48797309690425 4.76398701706863 5.10976588634192 4.0881374816876 3.13896247932804 3.35802627900853 4.46415867982614 3.48460042308814 4.49787123250981 4.18973019858316 2.59979625578436 4.4939956850133 4.48023100016638 3.94760692987975 3.43933261008128 3.15282698057601 6.08975242383766 3.87848269430012 6.55002585190081 4.36958687822813 2.59979625578436 3.93904697331096 4.29312012428357 5.68804639592978 4.32205665317129 3.18881389019315 4.20044154510195 4.03070467399221 3.29025677866774 2.59979625578436 2.59979625578436 4.19101250511164 5.10264941582847 3.94474846747449 3.7855263411884 4.12579064229111 3.97494353335226 4.16860110615025 4.14473727372761 3.91040234522286 2.59979625578436 3.83844866546774 3.32506186180071 3.5448296117227 4.45778937099018 2.59979625578436 3.48457547318 6.04724116870536 4.66426242102721 3.33659959047805 3.27322924455616 4.06582935493575 3.76896098642364 4.79611864385799 4.44160271963761 3.09490341468928 3.83293262816591 3.90745628026551 4.2866257059333 5.15206864166957 3.78669727175961 3.35805347339294 4.26954800455055 2.59979625578436 5.17693251445276 3.34167827884767 3.20691983770591 3.80021628716771 3.66593204232818 3.52338752856881 3.36586943173339 2.59979625578436 4.2161612464992 3.31465907983017 3.84720525866936 2.59979625578436 3.42230518372925 3.55447539391392 2.59979625578436 5.0593920554065 2.59979625578436 3.52399980726882 3.66098315638991 4.17876497334502 4.62143290206939 2.59979625578436 3.44951294888695 3.71287232000139 5.75308979468644 4.18775749464987 3.3217847703779 4.09899535301805 4.0383893101787 3.86611458455853 5.0760426905778 3.37588687910859 2.59979625578436 3.48471841849718 5.77659158125064 3.92627185587959 3.67953587081363 2.59979625578436 3.6888404671252 3.89295669596377 4.79512871454804 3.66416623449122 2.59979625578436 3.93866419911265 2.59979625578436 5.10806195404078 6.22524193554445 2.59979625578436 4.06176689938314 4.1030662293359 6.15726152617007 4.06375542056152 2.59979625578436 2.59979625578436 2.59979625578436 4.26780138985327 3.70684774349347 2.59979625578436 3.71664159246952 3.72155046908345 3.96183875186893 3.34444953840647 2.59979625578436 2.59979625578436 4.33053285017535 2.59979625578436 3.89214745174932 2.59979625578436 3.4568536655671 3.21444532604007 4.10121999023674 4.28027149165469 2.59979625578436 3.10979399629646 3.63376597254571 4.46727763098533 2.59979625578436 4.098100321408 2.59979625578436 3.06980125949796 3.63892350946115 2.59979625578436 2.59979625578436 4.99756211145604 2.59979625578436 2.59979625578436 3.12117286708181 2.59979625578436 5.53517377705866 3.3444210447866 3.92586272002995 3.87848598947554 4.33342468169993 2.59979625578436 3.81712267906517 3.62972932026475 4.04994435637794 3.50979356917955 3.06332944846279 3.88087147557617 3.38273842837332 3.2546236740327 3.57880576305393 3.08638207118581 4.2402951226232 4.86915647433068 4.95093059921788 2.59979625578436 2.59979625578436 3.64703272649152 4.27240337531661 3.69629454725102 3.36381581629909 2.59979625578436 4.21664709689023 2.59979625578436 5.78739763043514 6.314152850383 4.32805578955518 3.52129112065354 6.76527887086736 5.5271067936127 5.96722366931954 4.45711682113894 3.65661271026855 3.83058458081139 4.70045264333103 4.45959692427382 4.47517835441572 4.14812274948282 3.86179032336765 4.0301906122985 2.59979625578436 3.90526043493123 3.36674922290519 4.36953763456249 3.2500535295445 4.67823689739914 2.59979625578436 3.77298917154667 4.45668542427955 5.15009195643762 3.49126360448332 3.83955901297806 3.68182989929518 4.59295172054696 4.49145526903406 3.12751666884428 3.07369795760033 3.30313529149927 3.44930817813875 5.12031088848465 4.59780353005162 7.11255282816358 4.04333909787736 4.78777692890994 6.34636532135686 3.37724948770933 2.59979625578436 4.14279396513624 3.35830155079992 2.59979625578436 3.61108609015459 2.59979625578436 3.46923753091554 4.53691369639324 5.05332883245093 3.92157768105601 3.03374484675826 4.20152419685369 2.59979625578436 4.19526361165132 2.59979625578436 2.59979625578436 4.68430513171173 4.36171270542769 3.85300890889608 2.59979625578436 2.59979625578436 4.13325607039806 5.69663809976066 3.86455948495139 4.41130423875524 2.59979625578436 3.34260516870939
Manes.14G080400.v6.1 3.53645259620206 2.59979625578436 2.59979625578436 4.11421039057105 3.49576513406243 2.59979625578436 2.59979625578436 3.48212528741791 3.68641773527526 2.59979625578436 3.05243133298284 3.04561120384308 3.11804907243019 4.22337503517072 3.18275097244238 2.59979625578436 4.29049136268557 2.59979625578436 4.40967754955672 2.59979625578436 2.59979625578436 3.71802382302551 3.13138655775315 4.54650383031644 3.36517982117798 2.59979625578436 4.3669146105161 3.92507092375754 3.78836439742839 2.59979625578436 3.56031851016587 3.2385184270877 3.17378617670681 3.89658382523521 2.59979625578436 2.59979625578436 3.70972850317257 3.80327872727126 3.54273597101275 3.15137780479602 2.59979625578436 2.59979625578436 3.18911703177846 3.76574463858324 2.59979625578436 2.59979625578436 3.14070476119692 3.92288365329397 2.59979625578436 2.59979625578436 2.59979625578436 3.95736637638297 3.1269057721942 3.24874933285914 3.30273000440967 2.59979625578436 3.91863515612942 2.59979625578436 4.52197096483781 2.59979625578436 2.59979625578436 3.51922507660927 3.31285807433133 2.59979625578436 2.59979625578436 3.14237346324655 3.39839961501261 3.43153906783138 3.74141934797666 2.59979625578436 2.59979625578436 3.93097486556054 3.7753725235791 2.59979625578436 4.96354976747314 3.28754744734438 3.12344627707087 4.85426261011047 2.59979625578436 3.10989770956048 2.59979625578436 2.59979625578436 4.53869970339601 3.47624966748319 3.30853211464194 2.59979625578436 4.11075221849786 4.29261514069146 3.1906912113914 3.21031646516765 2.59979625578436 4.09263583055816 4.22071148948771 2.59979625578436 5.6713578930303 4.45732658787401 2.59979625578436 3.43281061860876 2.59979625578436 3.2175151466054 2.59979625578436 2.59979625578436 3.6032494770633 2.59979625578436 2.59979625578436 2.59979625578436 2.59979625578436 3.30468717862715 3.51918818583208 2.59979625578436 3.30153397352435 2.59979625578436 3.59113839217665 2.59979625578436 2.59979625578436 2.59979625578436 2.59979625578436 3.69253179012581 2.59979625578436 2.59979625578436 2.59979625578436 2.59979625578436 3.09809346900321 2.59979625578436 2.59979625578436 2.59979625578436 2.59979625578436 3.21516294932886 2.59979625578436 2.59979625578436 2.59979625578436 2.59979625578436 3.19371833097314 3.28857685202619 2.59979625578436 3.44340296313251 3.23404875933684 3.08196755351891 3.61876043141201 3.93437830146539 5.2245941128627 2.59979625578436 3.25041757009826 2.59979625578436 3.10567645987634 2.59979625578436 2.59979625578436 3.38277700222404 2.59979625578436 2.59979625578436 3.74283852443338 2.59979625578436 3.09669850574795 3.10037248322062 3.4189762416518 5.2485195064907 2.59979625578436 3.02884003678921 3.26880893046291 2.59979625578436 3.17503269450207 2.59979625578436 3.13501077494869 3.07587858392687 2.59979625578436 3.12023197235027 2.59979625578436 3.07465554562221 2.59979625578436 2.59979625578436 2.59979625578436 2.59979625578436 3.12628544447371 2.59979625578436 3.59998890923774 3.39808541971548 2.59979625578436 3.32270141304433 3.43834722454961 2.59979625578436 3.30341058845383 2.59979625578436 4.03197297879089 3.87006317287359 4.00008966083854 2.59979625578436 2.59979625578436 3.76235768263894 3.36040777907706 4.64354732771275 3.68435673220072 2.59979625578436 3.24239127858813 3.35923288868612 3.21994986238806 2.59979625578436 3.44163721637544 3.13848911460483 3.83188735656536 3.74340356529468 3.69283169022679 3.11468408518749 2.59979625578436 3.36958725084717 2.59979625578436 2.59979625578436 3.73353982866647 2.59979625578436 3.41353882279526 2.59979625578436 3.44097522767948 3.11572183528983 2.59979625578436 4.06252117187682 4.34935635189873 3.41156478748641 3.10108304697002 3.1364641154621 3.77728265014896 4.12710400621029 3.64889788739305 3.07737644082094 3.81879582209405 3.05392758145134 4.03994574730643 4.13027688582366 2.59979625578436 3.35455894485225 2.59979625578436 3.53478780931926 3.45351024929931 4.88768851608344 2.59979625578436 3.2879594338573 4.15158134811954 2.59979625578436 2.59979625578436 2.59979625578436 3.19240955863012 2.59979625578436 3.5030039551816 3.1852947067468 3.0699466230511 3.07492497937578 4.151738090241 4.34679367264773 3.17150791081674 3.21070493893527 3.93597786339893 3.61569775868697 3.13619888814257 2.59979625578436 2.59979625578436 2.59979625578436 3.01582169102262 5.30421849902291 2.59979625578436 2.59979625578436 3.67282201828456 3.40954712367928 5.07719330398159 3.92142265337815 2.59979625578436 3.23387456029662 3.83485503187906 4.00850295065692 4.36263432328054 2.59979625578436 4.13903332660822 3.64450280832904 3.04165461401528 2.59979625578436 2.59979625578436 3.94102217721332 3.25999495487418 4.10596078426959 2.59979625578436 2.59979625578436 3.79793381884116 3.37680082021844 3.88480196406123 3.51628227195113 3.39696096412707 3.4551235647353 3.96972477823591 4.26643009877582 3.92141333578715 3.08773589500831 3.5889364573987 3.07327005296684 3.58767727469021 4.08016425167388 3.39183450236513 2.59979625578436 3.86518276346593 3.73289463375541 2.59979625578436 2.59979625578436 2.59979625578436 4.41978891372469 4.38527759539649 2.59979625578436 2.59979625578436 3.21057785747254 3.3940982972193 3.79469870865205 3.14105343535606 2.59979625578436 2.59979625578436 4.38567646318309 3.42897032873693 3.67878321099794 3.02411260142883 2.59979625578436 2.59979625578436 3.61039820947627 4.69409528239347 3.45416095825858 2.59979625578436 2.59979625578436 4.11387055713032 2.59979625578436 3.17865863106762 2.59979625578436 3.67569983636409 3.07280994667388 4.2260546928364 3.2878030887128 2.59979625578436 4.30304237315679 5.62124185784584 4.32185540824269 2.59979625578436 2.59979625578436 2.59979625578436 3.14223713453464 2.59979625578436 2.59979625578436 2.59979625578436 3.44610527326197 4.07742224444578 2.59979625578436 2.59979625578436 2.59979625578436 3.17283095979864 2.59979625578436 3.0961917105276 3.06942971940629 2.59979625578436 3.6251123192678 3.25721121744889 3.10020146374746 2.59979625578436 3.20704156102309 2.59979625578436 3.28404026497614 2.59979625578436 3.24897275233119 2.59979625578436 3.92336526354409 2.59979625578436 3.44886050587142 2.59979625578436 3.19836810956745 3.20913638165412 3.99919453952539 3.490403922 2.59979625578436 2.59979625578436 3.82433329712522 4.53697507961292 3.12381515159364 2.59979625578436 3.29703488223369 2.59979625578436 3.54526090085019 3.17264699689973 3.800479234893 2.59979625578436 2.59979625578436 2.59979625578436 3.15073138801272 3.72820483460979 3.7212483429046 2.59979625578436 3.25692806552514 4.54208922865511 4.0192437187537 3.07415123844217 2.59979625578436 3.98146792064773 2.59979625578436 4.15320261950378 4.03287503074016 2.59979625578436 2.59979625578436 3.06134786401126 2.59979625578436 2.59979625578436 2.59979625578436 4.19113732327965 5.01537375020906 3.94880500380553 2.59979625578436 3.7145258854749 3.66283084291592 4.07431971633366 3.83729976518375 3.33067381019803 2.59979625578436 3.90786300452943 2.59979625578436 2.59979625578436 2.59979625578436 3.52428154965526 3.5812492167731 3.4519326062339 2.59979625578436 3.13125931646859 2.59979625578436 4.15224025729538 4.1845327993411 3.71156365949856 3.66234613278062 2.59979625578436 3.85652900328212 3.78744223106535 3.92529210360888 4.47072825092785 2.59979625578436 3.11298070489525 3.83437013334301 3.26470865579439 3.35334699951933 2.59979625578436 2.59979625578436 3.67439298428735 3.38172702084249 4.01002037216815 4.16506602496995 4.25406297874411 2.59979625578436 3.52947891353982 2.59979625578436 2.59979625578436 3.18557612127935 3.2656464759195 3.78379361415949 2.59979625578436 3.0755768791799 3.07216302101005 3.07306420648377 3.22556948593357 2.59979625578436 2.59979625578436 3.3283933415263 3.85472706889637 5.22001857275817 2.59979625578436 2.59979625578436 3.88252562402422 4.50030546295362 3.32869152579516 2.59979625578436 3.0680091370017 2.59979625578436 3.71611110415782 3.48022939644345 2.59979625578436 4.01197351909491 2.59979625578436 3.34678284603657 3.59995622530821 3.81286397203494 3.37519338652555 2.59979625578436 3.67218395032668 4.43805265115603 3.76236799639634 2.59979625578436 2.59979625578436 3.76222763590683 3.13368629208698 4.40294584547374 2.59979625578436 2.59979625578436 2.59979625578436 3.58897033024779 4.14712220237834 3.11516147797062 2.59979625578436 3.30170228463906 2.59979625578436 3.35007378670469 2.59979625578436 2.59979625578436 3.67046185959629 3.14868655853493 3.40083590865166 3.77700890312273 3.32965303865418 4.0660818130503 5.09303860419685 4.36196706552631 3.34135829939782 2.59979625578436 3.20229976147952 3.10694865309437 3.96759200043327 3.11793268627682 2.59979625578436 2.59979625578436 2.59979625578436 3.52325764568153 3.13899408145671 3.29891955515538 3.83292023859456 3.56996809434794 3.82616644787739 2.59979625578436 2.59979625578436 4.14202579378601 3.03997188674666 3.62112234937258 3.80834713963737 3.70096640207623 4.46437935804529 4.20963365354964 2.59979625578436 3.19311762549978 2.59979625578436 2.59979625578436 4.26368959018445 4.24976322082461 3.18881389019315 2.59979625578436 2.59979625578436 2.59979625578436 3.45162270172108 4.03905554454009 2.59979625578436 3.7083712745103 2.59979625578436 3.14192697751166 3.74240741602712 3.17879938663296 3.73505933926542 2.59979625578436 4.58393265031517 3.13864089446275 2.59979625578436 4.08773907697341 3.4479846523637 4.7731928646425 2.59979625578436 2.59979625578436 5.30437813783333 3.77663060423558 2.59979625578436 2.59979625578436 2.59979625578436 3.35112322452084 3.17161461745536 3.53847686764951 3.09490341468928 3.19473572649359 2.59979625578436 3.60939070564545 4.46248781686641 3.45055086810467 3.77941758436022 2.59979625578436 4.74399541057762 3.69810982247138 3.34167827884767 2.59979625578436 3.14894040553398 4.23515348862007 2.59979625578436 3.67117148881194 3.64876012622529 2.59979625578436 3.71380891902958 3.55486197040881 3.31295268164799 3.18528064700602 2.59979625578436 3.87627587420941 3.75676762154256 3.61414121189432 2.59979625578436 2.59979625578436 2.59979625578436 3.63998240109009 3.53953527174762 3.44951294888695 2.59979625578436 2.59979625578436 3.33826151136271 3.61072093684214 2.59979625578436 2.59979625578436 3.34624818242998 3.45899228328628 4.10197670422742 2.59979625578436 2.59979625578436 3.79768785708926 3.11624245650931 3.23274696978057 2.59979625578436 2.59979625578436 3.98945103577484 3.49741060757558 3.66416623449122 2.59979625578436 2.59979625578436 2.59979625578436 4.14076546407845 3.62814463980205 2.59979625578436 2.59979625578436 3.0945433916009 5.47991677272399 3.81116212660665 3.22322736688131 5.1763053545925 2.59979625578436 3.98502212357155 3.70684774349347 4.98574003949392 2.59979625578436 2.59979625578436 2.59979625578436 3.64182534636077 2.59979625578436 2.59979625578436 3.85806845766043 2.59979625578436 4.55830123123497 3.170552578228 3.21021486625664 4.16102859088473 3.84296024738036 4.34714222171934 2.59979625578436 2.59979625578436 3.44986319488193 3.58108019770772 4.16738558722316 3.78005305080069 2.59979625578436 3.40690696027832 3.34233340375088 4.40514309164492 2.59979625578436 2.59979625578436 2.59979625578436 4.32047031647615 2.59979625578436 2.59979625578436 3.6848684297321 2.59979625578436 3.55337202861871 2.59979625578436 3.63938602855538 3.09477353892355 2.59979625578436 3.91213386020351 2.59979625578436 3.34681157322541 2.59979625578436 2.59979625578436 3.38273842837332 3.06479868293381 3.57880576305393 2.59979625578436 2.59979625578436 4.05730311952018 3.92653410064859 2.59979625578436 2.59979625578436 2.59979625578436 3.28670441964339 3.19585971097053 3.36381581629909 2.59979625578436 3.49552710710383 2.59979625578436 4.11224313051273 5.96501318606564 3.14928056722215 2.59979625578436 3.17310155599223 3.14301693326046 4.97097357820843 2.59979625578436 2.59979625578436 3.11489981915957 3.48455101835497 4.85822865720014 4.18209959902083 3.52149089330638 3.28948764884999 3.69911873260326 3.43229267361625 3.14781871854752 2.59979625578436 2.59979625578436 2.59979625578436 4.74497132022063 2.59979625578436 2.59979625578436 4.07445480423067 3.40296774934954 2.59979625578436 2.59979625578436 2.59979625578436 3.51759668946461 2.59979625578436 2.59979625578436 3.53538582533427 2.59979625578436 4.13821543031849 4.52410886343676 3.68989894354439 4.1060255636254 2.59979625578436 3.43782853744042 5.07577012019372 3.68674262044617 2.59979625578436 3.1359058019152 3.47240287887911 2.59979625578436 3.4309770644687 2.59979625578436 2.59979625578436 2.59979625578436 3.66636006968075 4.1442161609005 2.59979625578436 2.59979625578436 3.53111261296467 3.25239247268295 2.59979625578436 2.59979625578436 2.59979625578436 3.81273639985045 3.0292052725966 4.38907894129213 3.32706199532729 3.34875050887515 2.59979625578436 2.59979625578436 3.99450613624867 3.31064883422489 2.59979625578436
Manes.14G080500.v6.1 2.59979625578436 2.59979625578436 3.3403720198218 2.59979625578436 2.59979625578436 2.59979625578436 2.59979625578436 2.59979625578436 2.59979625578436 2.59979625578436 2.59979625578436 2.59979625578436 3.11804907243019 2.59979625578436 2.59979625578436 2.59979625578436 2.59979625578436 2.59979625578436 2.59979625578436 2.59979625578436 2.59979625578436 2.59979625578436 2.59979625578436 2.59979625578436 2.59979625578436 2.59979625578436 2.59979625578436 2.59979625578436 2.59979625578436 2.59979625578436 2.59979625578436 2.59979625578436 3.17378617670681 2.59979625578436 2.59979625578436 2.59979625578436 2.59979625578436 2.59979625578436 2.59979625578436 2.59979625578436 2.59979625578436 2.59979625578436 2.59979625578436 2.59979625578436 2.59979625578436 2.59979625578436 2.59979625578436 2.59979625578436 2.59979625578436 2.59979625578436 2.59979625578436 2.59979625578436 2.59979625578436 2.59979625578436 2.59979625578436 2.59979625578436 2.59979625578436 2.59979625578436 2.59979625578436 2.59979625578436 2.59979625578436 2.59979625578436 2.59979625578436 2.59979625578436 2.59979625578436 2.59979625578436 2.59979625578436 2.59979625578436 2.59979625578436 2.59979625578436 2.59979625578436 2.59979625578436 2.59979625578436 2.59979625578436 2.59979625578436 2.59979625578436 2.59979625578436 2.59979625578436 2.59979625578436 2.59979625578436 2.59979625578436 2.59979625578436 2.59979625578436 2.59979625578436 2.59979625578436 2.59979625578436 2.59979625578436 2.59979625578436 2.59979625578436 2.59979625578436 2.59979625578436 2.59979625578436 2.59979625578436 2.59979625578436 2.59979625578436 2.59979625578436 2.59979625578436 2.59979625578436 3.34036722524951 2.59979625578436 2.59979625578436 2.59979625578436 2.59979625578436 3.42074107198534 2.59979625578436 2.59979625578436 2.59979625578436 2.59979625578436 2.59979625578436 2.59979625578436 2.59979625578436 2.59979625578436 2.59979625578436 2.59979625578436 2.59979625578436 2.59979625578436 2.59979625578436 2.59979625578436 3.17519681097436 2.59979625578436 2.59979625578436 2.59979625578436 2.59979625578436 2.59979625578436 2.59979625578436 2.59979625578436 2.59979625578436 2.59979625578436 2.59979625578436 2.59979625578436 3.19609879642221 2.59979625578436 2.59979625578436 2.59979625578436 2.59979625578436 2.59979625578436 2.59979625578436 2.59979625578436 2.59979625578436 2.59979625578436 2.59979625578436 3.1779458868114 2.59979625578436 2.59979625578436 2.59979625578436 2.59979625578436 2.59979625578436 2.59979625578436 3.26575909677216 2.59979625578436 2.59979625578436 2.59979625578436 2.59979625578436 3.458446002092 2.59979625578436 2.59979625578436 3.13846362547094 2.59979625578436 2.59979625578436 2.59979625578436 2.59979625578436 2.59979625578436 2.59979625578436 3.07587858392687 2.59979625578436 2.59979625578436 2.59979625578436 2.59979625578436 2.59979625578436 2.59979625578436 2.59979625578436 2.59979625578436 2.59979625578436 3.06384658117584 2.59979625578436 2.59979625578436 2.59979625578436 2.59979625578436 2.59979625578436 2.59979625578436 3.00869623363141 2.59979625578436 2.59979625578436 2.59979625578436 2.59979625578436 2.59979625578436 2.59979625578436 2.59979625578436 3.14070663490831 2.59979625578436 2.59979625578436 3.037160815614 2.59979625578436 2.59979625578436 3.71295495894325 2.59979625578436 2.59979625578436 2.59979625578436 2.59979625578436 2.59979625578436 2.59979625578436 2.59979625578436 2.59979625578436 2.59979625578436 3.32619170863699 2.59979625578436 2.59979625578436 2.59979625578436 2.59979625578436 3.20579552351965 2.59979625578436 2.59979625578436 2.59979625578436 2.59979625578436 2.59979625578436 2.59979625578436 2.59979625578436 2.59979625578436 3.77728265014896 2.59979625578436 2.59979625578436 2.59979625578436 2.59979625578436 2.59979625578436 3.41103001416928 2.59979625578436 2.59979625578436 2.59979625578436 2.59979625578436 3.26661495764191 2.59979625578436 2.59979625578436 2.59979625578436 3.77066255425936 2.59979625578436 3.12874083925188 2.59979625578436 2.59979625578436 2.59979625578436 3.14997929703986 2.59979625578436 3.60068947668391 2.59979625578436 2.59979625578436 2.59979625578436 2.59979625578436 2.59979625578436 2.59979625578436 2.59979625578436 2.59979625578436 2.59979625578436 2.59979625578436 2.59979625578436 2.59979625578436 2.59979625578436 2.59979625578436 6.97234994017089 2.59979625578436 3.14550218000467 2.59979625578436 2.59979625578436 3.15498124947046 2.59979625578436 2.59979625578436 3.07878727232066 2.59979625578436 3.5213345440218 2.59979625578436 2.59979625578436 3.0751254337643 2.59979625578436 2.59979625578436 2.59979625578436 3.12232509438277 2.59979625578436 2.59979625578436 3.05448293938791 2.59979625578436 2.59979625578436 2.59979625578436 3.09920040061693 2.59979625578436 3.57019064334041 2.59979625578436 2.59979625578436 3.02532496867072 2.59979625578436 2.59979625578436 2.59979625578436 2.59979625578436 2.59979625578436 2.59979625578436 3.56402233026117 2.59979625578436 2.59979625578436 3.03747957287136 2.59979625578436 3.08962850859985 2.59979625578436 2.59979625578436 3.24661910325328 2.59979625578436 2.59979625578436 2.59979625578436 3.3940982972193 4.04433301292154 2.59979625578436 2.59979625578436 2.59979625578436 3.36724785466784 5.24454080565614 2.59979625578436 3.02411260142883 2.59979625578436 2.59979625578436 2.59979625578436 2.59979625578436 2.59979625578436 2.59979625578436 4.14728767738682 3.43504416208772 2.59979625578436 2.59979625578436 2.59979625578436 2.59979625578436 3.41198659639537 2.59979625578436 2.59979625578436 2.59979625578436 2.59979625578436 2.59979625578436 2.59979625578436 2.59979625578436 2.59979625578436 3.40086540681077 3.66660763987476 2.59979625578436 2.59979625578436 2.59979625578436 2.59979625578436 3.14215221956444 2.59979625578436 2.59979625578436 2.59979625578436 2.59979625578436 3.36370173476972 2.59979625578436 2.59979625578436 2.59979625578436 3.06601140229909 3.25721121744889 2.59979625578436 2.59979625578436 2.59979625578436 2.59979625578436 3.43402610613476 2.59979625578436 2.59979625578436 2.59979625578436 2.59979625578436 3.72640010490732 2.59979625578436 2.59979625578436 3.19836810956745 2.59979625578436 2.59979625578436 2.59979625578436 3.31762165171637 2.59979625578436 2.59979625578436 3.34487133408656 2.59979625578436 2.59979625578436 2.59979625578436 2.59979625578436 2.59979625578436 3.00618426518796 2.59979625578436 2.59979625578436 3.09522200693535 2.59979625578436 2.99054227134901 2.59979625578436 2.59979625578436 2.59979625578436 2.59979625578436 2.59979625578436 2.59979625578436 2.59979625578436 2.59979625578436 2.59979625578436 2.59979625578436 2.59979625578436 2.59979625578436 2.59979625578436 2.59979625578436 2.59979625578436 2.59979625578436 2.59979625578436 2.59979625578436 2.59979625578436 2.59979625578436 2.59979625578436 3.50383966973202 2.59979625578436 2.59979625578436 2.59979625578436 2.59979625578436 2.59979625578436 2.59979625578436 2.59979625578436 3.97047115582038 2.59979625578436 2.59979625578436 2.59979625578436 2.59979625578436 3.57920802154271 2.59979625578436 4.73051259097806 2.59979625578436 2.59979625578436 3.52010982756662 2.59979625578436 4.07195498164782 2.59979625578436 2.59979625578436 3.20605869871251 2.59979625578436 2.59979625578436 2.59979625578436 2.59979625578436 3.83437013334301 2.59979625578436 2.59979625578436 2.59979625578436 2.59979625578436 3.5652046731186 2.59979625578436 2.59979625578436 2.59979625578436 2.59979625578436 2.59979625578436 2.59979625578436 2.59979625578436 2.59979625578436 3.01541759514865 2.59979625578436 2.59979625578436 2.59979625578436 2.59979625578436 2.59979625578436 4.33456765593917 2.59979625578436 3.24203518046687 2.59979625578436 2.59979625578436 2.59979625578436 2.59979625578436 2.59979625578436 2.59979625578436 2.59979625578436 3.69143643247701 2.59979625578436 3.10730057077166 2.59979625578436 2.59979625578436 3.1089290264677 2.59979625578436 2.59979625578436 2.59979625578436 2.59979625578436 3.13091120944092 2.59979625578436 2.59979625578436 2.59979625578436 2.59979625578436 2.59979625578436 2.59979625578436 2.59979625578436 4.57735884433034 2.59979625578436 2.59979625578436 2.59979625578436 2.59979625578436 2.59979625578436 2.59979625578436 2.59979625578436 2.59979625578436 2.59979625578436 2.59979625578436 3.1553627006671 2.59979625578436 3.49264171784941 2.59979625578436 2.59979625578436 2.59979625578436 2.59979625578436 3.14868655853493 2.59979625578436 2.59979625578436 2.59979625578436 2.59979625578436 2.59979625578436 2.59979625578436 2.59979625578436 2.59979625578436 2.59979625578436 2.59979625578436 2.59979625578436 2.59979625578436 2.59979625578436 2.59979625578436 3.11545540883735 2.59979625578436 2.59979625578436 2.59979625578436 2.59979625578436 3.29214780067696 2.59979625578436 2.59979625578436 2.59979625578436 2.59979625578436 3.03997188674666 2.59979625578436 3.37725547101701 2.59979625578436 2.59979625578436 2.59979625578436 2.59979625578436 2.59979625578436 2.59979625578436 2.59979625578436 2.59979625578436 2.59979625578436 2.59979625578436 2.59979625578436 3.12380631914321 4.79617363451547 2.59979625578436 2.59979625578436 2.59979625578436 3.31107187306906 4.25518527308797 2.59979625578436 2.59979625578436 2.59979625578436 2.59979625578436 3.10937730926642 2.59979625578436 2.59979625578436 2.59979625578436 2.59979625578436 2.59979625578436 2.59979625578436 2.59979625578436 2.59979625578436 2.59979625578436 2.59979625578436 2.59979625578436 3.07812638981679 2.59979625578436 3.35112322452084 2.96285904255512 2.59979625578436 2.59979625578436 2.59979625578436 2.59979625578436 2.59979625578436 2.59979625578436 2.59979625578436 2.59979625578436 2.59979625578436 2.59979625578436 3.10040922476677 2.59979625578436 2.59979625578436 2.59979625578436 2.59979625578436 2.59979625578436 2.59979625578436 2.59979625578436 2.59979625578436 2.59979625578436 2.59979625578436 2.59979625578436 3.18528064700602 2.59979625578436 2.59979625578436 2.59979625578436 2.59979625578436 2.59979625578436 2.59979625578436 2.59979625578436 2.59979625578436 2.59979625578436 2.59979625578436 2.59979625578436 2.59979625578436 3.12478781716686 2.59979625578436 2.59979625578436 2.59979625578436 2.59979625578436 2.59979625578436 2.59979625578436 2.59979625578436 2.59979625578436 2.59979625578436 2.59979625578436 2.59979625578436 2.59979625578436 2.59979625578436 2.59979625578436 3.05399940778521 2.59979625578436 2.59979625578436 2.59979625578436 2.59979625578436 2.59979625578436 2.59979625578436 2.59979625578436 2.59979625578436 3.0945433916009 2.59979625578436 2.59979625578436 2.59979625578436 2.59979625578436 2.59979625578436 2.59979625578436 2.59979625578436 2.59979625578436 2.59979625578436 2.59979625578436 2.59979625578436 2.59979625578436 2.59979625578436 2.59979625578436 2.59979625578436 2.59979625578436 2.59979625578436 2.59979625578436 2.59979625578436 2.59979625578436 2.59979625578436 2.59979625578436 2.59979625578436 2.59979625578436 2.59979625578436 2.59979625578436 2.59979625578436 2.59979625578436 2.59979625578436 2.59979625578436 2.59979625578436 2.59979625578436 2.59979625578436 2.59979625578436 2.59979625578436 2.59979625578436 2.59979625578436 2.59979625578436 2.59979625578436 2.59979625578436 2.59979625578436 3.01607379670363 2.59979625578436 2.59979625578436 2.59979625578436 2.59979625578436 2.98900452407651 2.59979625578436 2.59979625578436 2.59979625578436 2.59979625578436 2.59979625578436 2.59979625578436 2.59979625578436 2.59979625578436 2.59979625578436 2.59979625578436 2.59979625578436 2.59979625578436 2.59979625578436 2.59979625578436 2.59979625578436 2.59979625578436 2.59979625578436 2.59979625578436 2.59979625578436 2.59979625578436 2.59979625578436 2.59979625578436 2.59979625578436 2.59979625578436 2.59979625578436 2.59979625578436 2.59979625578436 2.59979625578436 2.59979625578436 2.59979625578436 2.59979625578436 2.59979625578436 2.59979625578436 2.59979625578436 2.59979625578436 2.59979625578436 2.59979625578436 2.59979625578436 2.59979625578436 3.51193450945408 2.59979625578436 2.59979625578436 2.59979625578436 2.59979625578436 3.06746869606695 2.59979625578436 2.59979625578436 2.59979625578436 2.59979625578436 3.15933397875847 2.59979625578436 2.59979625578436 2.59979625578436 2.59979625578436 2.59979625578436 2.59979625578436 2.59979625578436 2.59979625578436 2.59979625578436 2.59979625578436 2.59979625578436 5.53438824782927 2.59979625578436 2.59979625578436 2.59979625578436 2.59979625578436 2.59979625578436 2.59979625578436 2.59979625578436 2.59979625578436 2.59979625578436 2.59979625578436 2.59979625578436 2.59979625578436 2.59979625578436 2.59979625578436 2.59979625578436 2.59979625578436 2.59979625578436 2.59979625578436 2.59979625578436 2.59979625578436 2.59979625578436 2.59979625578436 2.59979625578436 2.59979625578436 2.59979625578436 2.59979625578436
Manes.14G080600.v6.1 2.59979625578436 2.59979625578436 3.98024382822641 3.94796231805775 2.59979625578436 2.59979625578436 3.55539340064342 3.32387150818726 4.10402458597672 3.263295019147 2.59979625578436 3.36600946521298 2.59979625578436 4.54430539374415 3.18275097244238 3.38469515100924 3.51852869536645 2.59979625578436 4.40967754955672 4.55548773694474 2.59979625578436 2.59979625578436 3.13138655775315 3.99548763237416 2.59979625578436 2.59979625578436 3.3913280554543 3.45517244682011 3.78836439742839 2.59979625578436 2.59979625578436 2.59979625578436 3.17378617670681 3.89658382523521 3.14570398518928 2.59979625578436 3.56670918754148 2.59979625578436 2.59979625578436 3.37524171943136 2.59979625578436 3.67972915063703 3.18911703177846 4.20918139565387 2.59979625578436 2.59979625578436 3.14070476119692 2.59979625578436 3.7682858115686 4.73405483180566 2.59979625578436 2.59979625578436 3.34120921178698 3.79008946478835 4.24765733392016 2.59979625578436 3.1130976494983 2.59979625578436 3.24813913044745 3.52567379773375 3.52062149520576 3.35463609942184 3.10654593426012 2.59979625578436 3.15500955286225 2.59979625578436 2.59979625578436 2.59979625578436 4.43422888313979 4.15647047487751 2.59979625578436 4.15494561315996 3.35537191096595 2.59979625578436 7.74487715286713 2.59979625578436 3.12344627707087 2.59979625578436 3.77811259546182 3.71815578759165 2.59979625578436 3.23212901003371 2.59979625578436 3.11095649955553 2.59979625578436 2.59979625578436 4.32135959977578 3.06043028247974 3.5247063741118 3.34481372870052 2.59979625578436 3.79856609228066 2.59979625578436 3.46289563222322 2.59979625578436 3.71955075226505 3.00717831127145 3.43281061860876 3.45191339399238 2.59979625578436 3.07907070398862 2.59979625578436 3.71636582594103 3.07799747124634 2.59979625578436 3.48751956741113 2.59979625578436 3.30468717862715 3.01650372679633 3.50485837076424 3.58288439614787 2.59979625578436 2.59979625578436 2.59979625578436 2.59979625578436 4.18967018362555 3.13082777262013 4.11215830973098 2.59979625578436 3.74712202708874 3.85737758273142 2.59979625578436 4.11306214794007 2.59979625578436 4.04544993850666 4.54460051929951 2.59979625578436 3.21516294932886 4.38748088629711 3.79938721868522 3.8983952692516 2.59979625578436 3.52935196132226 3.67422423232346 2.59979625578436 3.62601013591596 2.59979625578436 3.84265597146158 2.59979625578436 4.03352894687873 2.59979625578436 3.00996798027269 3.87060850007662 3.55806038569829 3.70924260071793 3.44853243386928 2.59979625578436 3.92552431044794 3.53360745109231 2.59979625578436 5.36802536662156 2.59979625578436 4.1091360952405 3.458446002092 4.18006080250649 2.59979625578436 2.59979625578436 3.78424561610176 2.59979625578436 3.48059009761494 3.17503269450207 3.35770011063099 4.21614286819465 3.4171658081868 4.3042054856687 3.93594943360165 2.59979625578436 3.26838519696305 2.59979625578436 3.31819734655646 3.73666685613292 2.59979625578436 3.12628544447371 3.62050145251511 3.10734665489403 3.06457845309048 2.59979625578436 3.48071335577149 3.08843871467039 2.59979625578436 3.91453850042518 2.59979625578436 3.02883382542909 3.15566167985817 4.00008966083854 3.34647505545364 2.59979625578436 3.68006359193551 3.14070663490831 4.38132439645837 3.95394264575798 3.56350479990528 2.59979625578436 3.57302481524818 3.98876336094145 4.01220060360045 3.94485626633969 2.59979625578436 4.80912374462524 3.31135537628347 3.96426791580462 3.83009308163069 2.59979625578436 3.8338568452392 3.83335999253602 4.15385049941276 3.53313656870891 3.22829425332205 3.53544658893668 3.45073439548337 4.01950480309998 4.35890466139033 2.59979625578436 3.75117470822895 2.59979625578436 4.25272234368532 3.10108304697002 3.1364641154621 4.22440829113689 2.59979625578436 3.96670361522535 3.64928652565358 2.59979625578436 4.05033126968215 3.63837469934118 3.70616435065227 2.59979625578436 2.59979625578436 6.498641942842 3.60689639667395 3.7907200031936 3.40474794282282 2.59979625578436 3.94044672350216 3.13920880252861 4.26923462383632 2.59979625578436 2.59979625578436 3.19240955863012 2.59979625578436 3.99618073743982 3.1852947067468 2.59979625578436 3.26876126171489 2.59979625578436 4.05278435108193 3.17150791081674 2.59979625578436 3.12024369940562 2.59979625578436 3.51862563651096 3.97281132513551 3.17623298287933 3.08092639916607 3.18614183435273 3.61792181462924 2.59979625578436 2.59979625578436 3.67282201828456 2.59979625578436 3.68400765031026 2.59979625578436 2.59979625578436 3.23387456029662 3.07878727232066 3.61488002674324 3.62594502586951 2.59979625578436 3.97044904326303 2.59979625578436 3.81794128603349 3.44779333810738 2.59979625578436 4.60155135926993 2.59979625578436 3.97251961287674 3.6005353629866 2.59979625578436 2.59979625578436 4.31344526238739 3.09920040061693 4.78975020124285 2.59979625578436 2.59979625578436 2.59979625578436 3.02532496867072 3.48177099774535 4.27225018223259 2.59979625578436 3.9740515359904 2.59979625578436 4.25228705448921 4.21539119434668 2.59979625578436 4.40298978321171 3.03747957287136 5.32121683038982 3.9428857640128 2.59979625578436 3.79430694705734 3.24661910325328 3.75804226531246 4.17704803998855 2.59979625578436 4.68782954177222 3.20991460941355 3.78369508661944 2.59979625578436 2.59979625578436 2.59979625578436 2.59979625578436 4.52070223387981 3.32957983186862 2.59979625578436 4.51553293813836 3.24667302101243 4.75244253613716 3.20827003153473 2.59979625578436 5.51839105922954 3.19446987617811 4.77350109972427 3.41312046559163 2.59979625578436 4.08975469002555 3.41198659639537 4.0962268472372 3.67304820873733 3.20150989367274 4.13918141603811 2.59979625578436 2.59979625578436 2.59979625578436 2.59979625578436 3.62556512346228 3.14223713453464 2.59979625578436 3.9274882546783 2.59979625578436 2.59979625578436 3.14215221956444 2.59979625578436 2.59979625578436 2.59979625578436 2.59979625578436 3.78793379616188 4.51323757146054 2.59979625578436 2.59979625578436 3.52058092152185 2.59979625578436 2.59979625578436 3.55707684656612 2.59979625578436 4.07389019521547 3.08587502403935 3.26884182041456 3.3916204310571 2.59979625578436 4.34673173643139 4.06457928231028 4.45792711377891 2.59979625578436 2.59979625578436 3.55299247203008 2.59979625578436 4.94492430426351 2.59979625578436 3.15779812644779 5.51171822475567 2.59979625578436 4.79606686924615 4.25857338935828 3.09519307076167 2.59979625578436 2.59979625578436 3.49698718962251 4.14299350746325 3.20164312672398 2.59979625578436 4.62296677775467 3.27254675750307 3.30161108955818 3.11136320296335 3.44525548215947 3.25692806552514 3.19947538049542 4.36996579587174 2.59979625578436 2.59979625578436 3.13906168656558 2.59979625578436 4.20279161521359 2.59979625578436 2.59979625578436 2.59979625578436 3.06134786401126 3.74131845920121 3.62280837559436 3.25797369082606 3.27667244084487 3.14919715036927 6.32263898372277 4.4249266853067 2.59979625578436 3.14025367911579 3.47516363191189 3.62008104824315 3.84068801083756 2.59979625578436 3.90786300452943 4.10374385842206 4.38245614453179 3.90470660337683 3.8866168499337 3.96337534813657 3.4519326062339 5.02978518139039 3.13125931646859 2.59979625578436 3.23341689300654 2.98080741821271 3.71156365949856 3.43006726886568 2.59979625578436 3.34037266712788 2.59979625578436 4.05481899246946 3.90633645017812 2.59979625578436 4.00299839987978 2.59979625578436 5.34730608015571 4.11563452792778 2.59979625578436 4.71309768496974 3.43964218646116 4.86341196523278 5.87057541467483 2.59979625578436 3.79979116337823 2.59979625578436 4.1607925347727 3.43303792983199 2.59979625578436 4.60224779442935 3.73391719046449 3.44841520843695 2.59979625578436 2.59979625578436 4.8691876634678 3.82079898883431 5.63268094161084 3.50086039765109 2.59979625578436 3.3283933415263 3.12551148095829 4.66145876299438 3.63664094407163 2.59979625578436 3.52125331557304 2.59979625578436 4.63643546210077 3.59990066596305 3.25910669545783 4.99761822567051 3.1089290264677 2.59979625578436 3.26482453652333 2.59979625578436 3.62276432158505 3.34678284603657 2.59979625578436 4.64659264541423 4.18376659517731 3.09151528685361 3.48189063170724 2.59979625578436 3.90863771205019 3.90571590500452 2.59979625578436 3.90848178259655 2.59979625578436 4.64458310507209 2.59979625578436 2.59979625578436 2.59979625578436 2.59979625578436 4.02261877200762 3.11516147797062 3.69156864533317 3.30170228463906 3.49264171784941 3.76737684440914 3.36713490980945 3.2027230823485 3.43651712881194 3.14868655853493 4.45643604951922 2.59979625578436 3.32965303865418 2.59979625578436 2.59979625578436 3.58227561620931 2.59979625578436 3.1505585915272 2.59979625578436 3.10694865309437 3.58438721771286 3.6202419437708 3.32444621738729 2.59979625578436 3.11545540883735 3.88523365074274 2.59979625578436 2.59979625578436 3.58533896811864 3.56996809434794 4.18973019858316 3.71169974230701 3.44191213325748 4.28898915773301 3.47030050271378 4.84772613461782 4.26531793183783 2.59979625578436 3.69007444965449 2.59979625578436 3.58686561369776 3.43317001835428 2.59979625578436 3.39133175835895 2.59979625578436 3.53701673775558 2.59979625578436 2.59979625578436 3.33689537073237 3.56736478650805 4.14215953449024 3.20753853820288 2.59979625578436 4.20132268863879 4.03085070798866 5.46615183411846 4.80614823907177 2.59979625578436 4.36563812257671 3.47359458653169 3.74402143797072 3.77863573177652 3.83844866546774 4.16132324754283 3.20381007552223 4.03206207795829 3.83773340086992 2.59979625578436 3.13157995423547 3.1664216170609 5.27208966394345 4.0566529633353 2.59979625578436 3.65097381201179 2.85685819631722 4.70012805964384 4.03278004064671 3.89557230081773 2.59979625578436 3.32081634279933 2.59979625578436 4.14033327235733 3.77941758436022 2.59979625578436 2.59979625578436 2.59979625578436 4.39421580350165 4.49013189342373 3.14894040553398 2.59979625578436 3.3580901148347 4.08372120898946 3.64876012622529 2.59979625578436 3.31465907983017 2.59979625578436 3.8116874285706 3.42230518372925 3.28089785406808 2.59979625578436 3.22990884353066 4.52456990159433 5.09659078655789 2.59979625578436 2.59979625578436 2.59979625578436 4.66258939390511 4.62673407569996 3.39636938341973 3.31429537738927 3.12478781716686 4.28870618140801 3.15066378465705 2.59979625578436 4.04785316127455 3.34656235891387 4.40394795081488 2.59979625578436 2.59979625578436 3.14773248614781 2.59979625578436 4.77511696414165 4.40455012698823 2.59979625578436 3.36272800854502 3.59950334611107 3.82017625758984 2.59979625578436 2.59979625578436 2.59979625578436 2.59979625578436 3.91016354464085 3.11863948399305 2.59979625578436 3.448631920834 3.22310506880101 4.06375542056152 4.28025371874054 3.97030664993167 2.59979625578436 3.18330204680804 3.24925207574573 5.72440515974775 3.95201576043433 3.72155046908345 2.59979625578436 4.46028077772416 3.35469425889052 6.25954846100114 3.17666752597553 2.59979625578436 4.23552715031325 3.170552578228 2.59979625578436 3.803218555989 2.59979625578436 4.20940469259336 4.33162068150676 2.59979625578436 3.54690872487493 2.59979625578436 5.20027221940222 3.78005305080069 2.59979625578436 3.40690696027832 2.59979625578436 2.59979625578436 4.00942744569759 3.41695097319566 2.59979625578436 2.59979625578436 3.93823011671863 3.62019525175736 2.59979625578436 2.59979625578436 3.55337202861871 3.01607379670363 3.7921270888656 2.59979625578436 2.59979625578436 3.62972932026475 3.26993010504482 4.63031806552798 3.39597509573417 3.18764437601324 3.50030527778916 3.39845749303654 4.29888011969021 3.43488083141115 3.11870604035815 4.1733537671966 2.59979625578436 4.01870693271444 2.59979625578436 2.59979625578436 3.56247340105491 3.61828513834977 3.5302863255487 2.59979625578436 2.59979625578436 2.59979625578436 3.19378284176863 2.59979625578436 3.68000914401727 2.59979625578436 3.40540983806856 3.14301693326046 4.52937707142145 3.71941409076848 3.21892146666363 3.11489981915957 3.23023422384682 4.27002598387198 3.61024766233292 3.13790827944038 3.56630584808651 2.59979625578436 2.59979625578436 3.14781871854752 2.59979625578436 3.58683593692783 3.61555750542542 4.4541781631331 3.23503948447659 2.59979625578436 2.59979625578436 2.59979625578436 4.54154588996335 3.71512645345224 4.64050583400074 3.13558510809591 3.69910981001619 3.50406393511715 4.0440804693051 3.30313529149927 4.40652449424007 2.59979625578436 2.59979625578436 2.59979625578436 2.59979625578436 2.59979625578436 2.59979625578436 4.10445691151125 3.68450135097581 2.59979625578436 3.57184811756203 2.59979625578436 4.00341907089061 3.32166868968202 2.59979625578436 4.71838677551019 2.59979625578436 4.03854513884636 2.59979625578436 2.59979625578436 3.66929908841205 3.06320104111917 3.28072078774946 4.45902851142036 2.59979625578436 3.21951123834957 3.0292052725966 5.00658218445347 4.53117323164598 2.59979625578436 3.84445420496541 3.12984163088293 4.7209527106153 4.54303241854753 2.59979625578436
Manes.14G080700.v6.1 5.36539008099781 5.70503563487551 5.73721671384041 6.91584763281767 6.37327703372834 5.94450577492237 6.24793313720745 5.90324546680639 7.22935779571996 6.05262691144611 5.18515601484175 5.80246386877073 5.75871725600732 6.06550000530721 6.43372842483841 5.84447088160581 6.65462579834724 6.37371845888055 6.99111228545318 5.72464901586894 6.06958565847027 7.82225334142134 5.88135063248875 6.56634805412371 6.51080986791424 5.10186671006604 6.58399240613507 5.09104389732829 6.94033704498609 5.76582992469283 5.57269766426799 7.27052377705233 6.22558383996503 7.61666744562325 5.83685284285941 5.88908512790151 6.68868018597313 5.94960469559338 5.83525540311728 7.02502847059548 6.12012156564492 7.39636884458409 5.99677261156249 8.12664425678625 5.8330450248445 5.75883219458193 6.45246421276787 5.87951477587782 6.22137868767292 6.82821765643672 5.8505221893188 7.64365170027147 5.94111122425693 6.88833256274491 6.19516443112609 6.20702666788874 6.2331899806823 6.44810624010523 7.1173905372476 5.96222358583728 4.36137683034271 6.48879240345 5.61936895792629 5.50880681331723 4.90624234874243 4.9061676897321 6.08304124951839 5.72395775855118 7.26133018197407 5.94481247892156 5.1738123020404 6.77884419322029 5.77693727726411 6.15908029961009 6.82114769775774 7.09596057855629 7.59700366999912 5.9976246550145 7.24305916503598 6.56130263377864 5.31766229033501 7.48192763422126 5.44351140477525 7.39900090794842 5.55974054422863 5.28441567091469 6.17551458308167 5.38488062216022 6.90804453040053 5.76613375221839 6.13774584988819 6.94847237206375 5.92903317333387 6.71293111587009 5.6713578930303 6.33573460966384 5.94592962045691 6.71087611972304 6.3262686723398 7.00073511611474 7.10268082137897 5.94929462254214 6.52137008101122 6.42005426645144 6.74716729012774 6.82843284420459 5.42001253785401 6.60531621107494 5.63162806072965 6.110812598573 6.16153335915339 5.49813789996329 6.65909206722145 5.67679841571179 5.67228931414433 6.36115158791204 6.20796967310539 6.74602853089971 6.26895790112683 7.53650219612806 6.94540490740702 6.37001841605115 7.08768536954556 5.49507066963895 7.09763814739826 7.20390912016093 5.88896370360916 7.35915517420692 4.38748088629711 7.26594076127995 6.59739527027653 6.46603859053388 6.21229813853348 6.24244172114637 7.26111020355947 6.43188315216905 7.1339132977975 6.93715181645013 6.1914475806474 7.65954780877663 4.92552397122543 7.75282794824256 7.03305401389385 6.87322688453742 5.78483958858622 5.18201687661492 6.47213424131523 7.38747943152845 6.98733204923834 8.1347692994791 6.84581674438428 6.59325070359248 6.85378406835408 6.91790353435798 7.16351223465649 6.76470883740131 5.56239223369455 6.9748928055219 6.33410224627819 7.15358694961644 6.9095136623401 6.13698552398947 7.06843289355108 6.31486468356684 6.83687244166951 6.88109939149519 6.77372466395187 6.95213531352667 7.46037658108453 6.15894051128943 6.04574963543855 6.63026350388984 6.26588994682284 6.55417159063808 5.50549569902644 6.31410587739132 5.66859757241831 7.07286046850766 5.72390028186613 2.59979625578436 5.60366783480798 6.22691127539832 7.33053390399596 6.50031616682142 7.04691565146601 6.55338631732904 6.48981937852031 6.62918744818672 4.60962150433625 6.93236201156328 5.08839294747429 6.25178859175048 6.60486637617326 6.3398533963698 6.75609667729728 7.18385668620291 7.17215696807368 7.80190865947476 7.70338708280239 7.03588704172747 7.71247090433658 7.59812234356292 6.92934396739624 7.17404385378578 7.21359487022381 7.44044252403269 7.56411231708446 7.3458117646857 6.65638274490544 6.90465449911953 7.24597719629702 7.29320449854239 8.23860125893296 7.06566643559156 6.27336910916023 6.90325341451873 6.03408823415617 6.61916363446313 7.54602629300583 6.2890113382349 6.34286930852206 6.19569869430704 7.60495772333829 6.76405021471731 6.80931496790662 7.57494114860135 6.12128149900874 8.42918912710117 7.40361499501239 6.51881358541735 7.49341495273376 6.77167845860625 7.36051905114109 7.29157413122439 7.17752863880299 6.8009398078236 6.06769577713399 6.64670791320954 6.01025814539134 6.94685812792554 7.90838914263867 7.18471161998466 6.9863683237843 6.32193915228013 6.56266631536903 7.01891668006706 6.35903071797846 6.30306661354021 6.41042974629051 6.23904282817865 7.46247094742705 7.11371881050031 5.98921150840576 6.159711371292 6.32536268880115 7.44908504690062 7.21298642078475 6.26581398832295 6.771022725986 6.6715959822598 7.38698417773813 6.83925456244171 6.06929854324068 6.37641935801675 5.84150407461355 6.95881013634566 7.08009636446689 6.78024751520383 6.72943686200722 6.61576952019068 6.83050739012294 5.60673428897841 5.81691831541736 7.26852162778182 6.08264849001795 6.43668294461712 6.75100670034513 7.66267552725394 9.51896717773507 6.70374425468427 7.05424111712742 7.79941495293714 7.649836995707 7.15011777594061 7.35787652853984 7.17134693829734 7.55447096833189 7.45144366775083 8.16023362131516 7.61765917015715 7.26427781240228 7.30478895692065 7.13126833830362 8.59720916552255 7.438341053638 6.94424546562378 8.22764285422041 7.44452229685236 7.34006298659349 7.04521495632157 6.76891478719471 7.15922212459773 6.5601925361028 7.7174190919909 7.07983743672612 7.61254802457497 7.23718268806407 7.12235178054605 6.11216448587832 7.76445036586183 7.78700041446276 7.50398945973979 6.98238620275828 8.54864326715854 6.85284778293214 6.86454610212439 7.77098921224161 7.40515929477772 8.35828728950711 7.19071600077803 7.58202732817463 7.28585605339176 6.87829064353721 6.84189684194359 6.87063830225091 6.24938668991713 7.79132447349908 6.74577296085454 7.23806621516491 7.43486885028999 6.49466296919917 7.42394947923308 7.17295988287586 8.5362853213459 7.52748165807366 6.94036727620981 6.75752261453228 6.80523838676349 6.29004450658159 7.22857520246847 6.21025387604892 5.20192304598811 7.16153365456297 7.43341642140225 7.67107538308378 6.95463032016761 7.39001138376477 6.94594506009364 7.83555554471318 6.97152920570127 7.27915843268785 7.58805635825846 7.68461176862469 7.02950839387648 7.37198141815365 7.2366508236559 7.39677509487525 6.72821767590938 6.77004739623871 7.62883590757701 7.26501450532788 7.68448240009401 6.65036734906926 7.41527561209455 6.42260069014709 6.73212776402047 7.54525192530547 6.99433671200189 7.31113659844291 7.51192845457329 6.27092327056532 7.54992321274766 7.45494989701523 6.7325224702876 7.39369875464149 7.21855884578379 6.7106460386037 7.37186165145676 7.02959012445063 6.62030430456022 7.68250357144465 6.31596019485068 6.76600679929948 7.41426389092367 7.85730489758086 7.08263727833294 6.44531946833555 7.50760204425042 6.88604966653375 5.20538425901527 6.70481002846621 6.350357264757 7.19637387047969 7.33235512344174 8.41688420081967 7.33576402550419 6.98125458017955 6.53097680286948 6.93065171487473 7.6577385934052 7.80718124091282 6.76518327269041 8.13554548429742 7.77983428448634 6.81471220207744 7.95811870943001 7.00046815419226 7.91819635571121 7.39625366705783 7.174934095617 6.82210666319059 6.87387159645717 7.77230408461027 7.72282356813805 6.22370220796518 6.64307489390999 7.47655881572005 7.95985518439134 6.70213507364857 6.77670217833376 7.71278190350674 6.04443639460678 8.02059750322825 7.42213075936113 6.61240120217605 7.42560212130713 7.15206072140256 7.45882297538524 7.57529550931712 8.5547988376231 7.13482076140414 7.10266417089266 7.92266326011177 7.12797014753817 8.07195018559642 7.65744148294206 7.394606041611 8.24777262752931 8.03161983435049 8.19863489943577 7.48552865948331 6.95813626082204 7.64684790118082 7.02617470309494 7.98933351416076 7.46402088146469 6.3690331686698 7.75451936463187 6.96138597152496 7.25039043888907 7.36924528608235 7.64048610341106 8.53139877813894 6.49971126115163 7.15242433442128 7.789271294299 7.6138039893301 7.44680290432459 6.42982807741772 7.91317207488935 7.14444387611999 7.47674307857639 7.49175820428948 6.52456423506266 8.12567085566796 7.47254862018794 7.48365634322094 8.0027315732303 6.76560267273976 5.83134810462505 6.5921829562634 7.17804538964852 6.22496021107462 7.20407399396086 7.31265397319119 5.52887351006905 6.60965930093614 5.74462956046561 7.04785204398908 7.38321302748603 6.59516119434314 7.4951949441071 4.41387227501811 7.92773021870878 6.09177874883174 7.6951858454374 2.59979625578436 6.08498762193497 7.05804538387131 6.34437498306842 6.00764356028346 6.817311548386 6.05961943892945 7.67197122843971 6.67502736526257 6.45908145348238 7.1050533242225 6.71461111710096 7.45819845933456 6.80772628563596 6.84321304595985 6.33703045521818 6.352674517484 7.16333516341449 7.26980843022035 6.48404430432985 6.24800742394307 5.75020795871262 7.24808393096664 6.37176242410991 6.84405200284617 6.88058088906353 6.41396016024899 7.8479301420735 6.79658630893329 7.3215769487945 6.54659804529605 6.87185314094225 7.31785966321655 7.02290743454157 6.83919412507884 6.93817702691461 6.40059104316986 8.04600897892225 6.6325837164371 7.49637045808922 7.09517996738463 6.30620071072103 7.23395742400756 7.3365638331114 6.32891857712595 7.63691511117645 5.987667032646 7.61204236054776 6.67139348950417 6.77774054682787 7.05672533314087 7.24780833869381 7.89613386080523 7.10230871573209 6.173519712216 7.31508385665387 6.8697076303207 7.76879997151889 7.32793997449532 5.95419369686904 7.13627378159409 6.34364509539024 7.43132599207227 6.77239783779399 7.90668039133131 7.52988136120842 6.58254873006726 8.13251533446521 5.8812037536296 5.00685864880387 8.14748545153722 6.18412378802973 8.8594459095589 6.43207227326952 6.61620294829311 6.82700945410173 6.50213507740473 7.73675717931355 6.564510030214 6.60710789894503 6.35829467633199 6.87904893512391 5.96347338277901 7.86597386283029 7.0699948042075 6.02147791713232 7.98095269673029 5.79961393280493 8.65116512551739 6.77930177538047 5.82816637686778 8.56021835409474 5.76256051072643 7.35872027961965 6.99903824756522 5.53273059556999 6.71696540569401 5.40084835887871 6.91481732853541 6.92046352056989 6.40324615279696 6.2371838884008 5.81031267441451 7.94941093064529 6.93669712866227 5.9772045518766 6.51112157976378 5.98560902663558 8.60866544776538 6.85420567267811 5.30849407400592 7.65556443844063 5.98845055410917 7.70609433257381 6.73616658846513 5.59835098202231 7.20889187522788 6.96304011396444 7.74826373007738 6.428060860236 6.40323105596 7.6660639936631 6.39093545289666 8.09188949985758 7.52797518963144 6.47522896865424 7.40774427037732 6.13683693301566 6.87861698409952 6.50698040439502 6.21767763755934 6.77708925018124 5.86678766536862 7.43080264864316 7.11544746236582 6.03949476424526 6.33595739381871 7.05005829585625 7.63545900512331 7.09988062876839 5.87415406243837 5.21631662540804 5.50761919476313 6.59545430182609 7.08937430573395 6.42875143200686 8.05693281881963 6.10697837239036 7.89592306602104 5.65675284210717 8.92303985928342 7.73010796133422 6.61980834856389 6.96960436878971 5.77366754859916 6.30105187648973 7.48768018137735 5.87693408558499 8.03803107734394 7.17646806548977 5.58802799343556 7.01521863892505 6.58882471247473 8.43190670804828 6.0419372979155 6.29989386274418 6.82092277175293 5.86491318811238 6.64818611003948 6.39806283116612 5.43401894049352 6.50185653103526 5.94876419251226 6.45517256812817 5.69257865711637 6.91329088386588 6.63313892412046 6.44206811622759 6.24170807247565 7.58593786254377 5.79226950791516 6.32804813425547 7.93722832452502 5.56380754480043 6.6889220939884 5.87869929432474 5.64873080641169 6.94758259889422 7.12456545883185 7.4987586230877 6.34494219685136 5.39812002712712 7.10770811715905 5.58029601769713 8.71865019772819 6.75998087932851 5.58692761004976 7.00868131938702 6.32940178546734 6.72448809155525 7.05193409450148 6.53227425055775 5.43284111539091 6.19200916136193 7.75272917256314 7.52824023007153 5.81359317659606 7.32459783462886 6.5864314691766 7.27387636017575 6.38621862432171 6.87332299493341 6.13293289061368 6.75790946380237 6.90544777318008 7.0513802714285 5.84693051401118 6.633685757606 6.23549957459956 8.55939003874414 7.54169119131798 7.4222012785453 7.42579461863712 6.71542140452851 7.34151258622978 7.02334441200651 7.27626604245766 7.46332582627345 6.93491120502488 7.45921786129135 7.47189698682269 4.84338711233038 7.70741027750786 7.39189075514295 5.75740641519315 5.746302329426 5.94229866328649 7.564693979265 5.36415995783953 8.23988307130168 7.10498088990614 6.34636495560306 7.1093070069139 6.37497500679147 8.54888582229646 7.42394584455737 6.47194001697272 6.07875906827975 7.3388626171521 7.23327272657556 5.52967780279107 6.27525539241279 7.94784292422928 6.19637892701786 7.84639895266926 6.18902745628483 6.96894262929835 8.09540584784059 6.36337769039427 8.51400186140602 5.72728724128756 5.17527966164681 6.15461698603236 6.47698789478256 9.33769090763102 6.9302490899094 5.98497410838523 7.38231265744021 4.81754899393999 7.84717386293163 7.53431857159627 6.95841313868246
Manes.14G080800.v6.1 8.37594734682337 8.52210478824833 8.08821608503533 8.81959727736027 9.00279282433856 9.01705946601351 8.33027294774212 8.59925388748326 8.66155147697106 8.91236444963002 8.58884230485223 8.95688850965892 8.44977278447025 8.69603328788071 8.67718377641396 8.8128946379538 8.31272227349023 7.63628118390422 8.48445075197467 8.48853391697508 8.90378311328933 8.75859101915642 8.34055799545173 8.78326128462395 8.31133816966966 8.16529049573042 8.68143217583276 8.85469199231328 8.10496051590203 8.3918264417988 8.35330661016099 8.77601430901781 8.34900294973911 8.46107274197627 8.5998214506556 8.80918725742874 8.65808605961086 8.33355356062417 8.35437785163548 8.34451067151509 8.46708743433995 8.5755431491791 8.20496458272171 8.22064399264814 8.41485904539615 8.92494924624311 8.8330953039408 8.77006684157172 8.73770035349827 8.43714786880687 8.52002790155644 8.53683969722162 8.13966333732644 8.78306860338006 8.87652920076993 8.57505504076166 8.76127985561572 7.86143736767481 8.3749597923761 8.40997059421303 8.47414781987392 9.08145709299908 8.65626272735943 8.46829903941673 8.7788907804041 8.95967837902266 8.82989387956951 8.28219824203532 8.72467069123365 8.46006427145845 8.81703921392569 8.60008284478776 8.41437888894658 8.13608376107665 8.05081515300354 8.3632419626984 8.56763043133049 8.41382750561466 8.87445348185706 7.95768411740573 8.48501400912178 8.58341814975041 8.85297706442473 9.02973594127561 8.38552982313288 8.24707957141147 8.49278554744075 8.67392526261269 8.86350939167516 8.91290401546667 8.48128201465037 8.96449536091828 8.53526940021493 8.67383244814994 8.5237902707273 8.7847589255918 8.6899205164112 9.00372376123975 8.44894811332107 8.65070975422827 8.42997824406907 8.65080602737521 9.12741434901118 8.46269147693912 8.86524817857338 8.64556671642849 8.20284257240356 8.86026318147043 9.15923211517163 9.2801852922931 8.71722607377895 8.68675312018628 8.9157696724286 8.62868718066318 7.71361259554064 9.01289916920951 8.86284623910542 8.79400045690849 8.36877275025643 8.29933542176046 8.62953018821415 8.58610438851652 8.93152408141332 8.95248417078771 8.72513236836912 8.52678138266045 9.21675686138441 9.05117054606001 8.83170424051641 8.90641139179231 8.41280994390935 9.36178103361853 8.97537681209122 8.22871077905236 9.49110557057505 9.08776255334481 8.56052027329456 9.05201406627106 8.09588674451155 8.52507243554962 8.45067909338833 8.6903417620544 9.18480276113796 7.73340579587355 8.98951920358366 8.4642651302655 9.04629615607564 9.21120357478321 7.69486041253845 9.20126074293692 9.07732123842207 8.40273108969148 9.31273072776684 8.10023363017405 8.43994234182153 9.23274195741492 8.38515492272528 9.06449038122249 8.03785897771395 9.08800847871947 8.46289161395278 9.23789411527795 8.48392225565295 8.11087966440644 8.79724726272451 8.52858872063404 8.77240755410519 8.77529462958711 8.41115495879556 9.05800821474343 8.73871842658342 8.6630191584351 8.99206416675635 7.36626916394735 8.97301534705132 9.07019613965832 9.30209945133308 8.62903201882794 8.20773362626704 8.25444887633543 8.42382183609426 8.31285179009456 9.52630179498363 8.50484882643468 9.05576785404044 8.57225432801178 8.02654867039655 8.8023206170456 7.11478213520014 8.80131549824709 7.64438260298413 7.98198143968369 9.12880927972104 8.60592220448356 8.34685075466949 8.03931011267402 8.40517207741291 8.86970354226496 7.78251650394947 6.88449340458429 8.02716860722787 8.05736915196728 8.41467118815974 7.79226566672266 7.4652940108562 8.08380319154085 8.25530745473031 9.05572274446236 8.62045251175143 7.18901907908074 8.2803545382122 8.3038904998113 8.51339371533093 8.48382644888265 8.38634066661056 8.39084410667268 8.61204806910756 8.9107916121979 8.85916449281364 8.10587809798424 8.50661171204449 8.65415500545963 9.25022076597113 8.52173364748504 8.12387369344855 8.09811958394783 8.28428806435682 8.94865058372788 8.77167797284304 8.28803405573453 8.30276045229188 8.69869905292038 9.23084076557721 8.19536526878949 7.63549077419661 8.42670361326487 8.27541389473433 7.43462682556788 8.33629758516864 7.29778564782181 8.69126615247721 7.91128059726034 7.53405448400508 8.86166163438878 8.66408682011724 8.62814060152786 8.44153650264483 8.36530587506459 8.70996936705131 8.44724133511265 8.87853040188701 7.81377082289347 8.42415480669693 8.66544356759225 8.43891174892238 8.63184782301096 7.90356943290646 8.17756476554477 8.59550444673636 8.00579031251572 8.08487944155281 8.04296339315312 8.7031112330751 8.47057562274061 8.0961944347846 8.41414844097164 8.11276087364211 8.02084239189885 8.68688952157574 8.3043707713613 8.51421128396605 8.16935033928317 8.08121918632914 8.37148178936991 8.19135884754641 8.51416094725349 8.09946108565329 8.0565317600251 8.88400105700937 8.77791168084015 8.09756941061209 8.6796439301944 8.46650606393135 9.34862662527935 8.36644402317545 8.66036044269135 8.76242337202208 8.51945799995976 8.6418441276651 8.90032093546229 8.73722946275068 8.79766530256641 8.65336735346747 9.00008102077125 8.6782677090036 8.09501597604177 8.49886684095171 8.44821424596725 8.71360327938966 8.70035972533864 8.19609033045896 8.60575212558175 8.18261646314252 8.26476349666835 8.20293186511468 7.69153929050339 7.86935079250796 7.95013192402209 7.90685305279022 8.28284288969495 7.2658394942509 8.67264103674518 7.99997746247617 8.84913074581475 8.93354726020651 8.31340142272956 8.55605576825551 8.16885941242558 8.55810334879902 8.33372950622285 7.82089408150334 8.25406396536591 8.18448746612821 8.66442294103133 8.53149304880359 8.22877373934884 8.67871752575449 8.30141353365541 8.05862414244751 8.58681555186417 8.49927628835073 8.29451178939555 8.11300784066825 8.72559322294386 8.09154345820798 8.22409898647333 8.42147125868592 8.18946697758975 8.61775624209297 8.52214350875903 8.2194687021937 8.32278518868769 8.06099232431643 8.79236487327958 8.04929800655763 7.98752077284931 8.50884085981172 7.93061912754096 8.37285456219498 8.67677534773934 7.98886908835055 8.46087293818466 8.34765898696232 9.22244355492437 8.35486145733057 7.67012878819876 8.64714440166212 8.13760585088129 7.62726907644126 8.64209359406881 7.75551451075505 9.04386132874693 8.56785855591899 9.06051269710778 8.43786875006439 8.16676422465889 8.4438820093212 8.08563387371485 8.64212546312655 8.2393937342458 8.33446530840579 8.25514030167593 8.26167953043351 8.17582947482309 7.93957302370471 8.5199673639948 7.97251689097823 8.55956968208256 8.04761190713944 8.07528028876744 8.89765220827569 7.7183720123476 8.37687311445491 8.72828915698047 8.0793371362617 8.45226329273429 8.0491529491366 8.2724044053798 8.39249128460898 8.41515265529747 7.94697697791913 8.1882022247223 8.3982790974769 8.55248834483163 8.93562085908229 8.73619966781415 7.94989613867115 8.48782291889495 7.74337975427197 8.37914298160027 8.55034105217971 8.32137405313039 8.4787397485499 7.93296663481645 8.60885229237742 8.74068311776116 8.00588298429166 8.54034566789938 8.33063622777973 8.26996760376968 8.51867383136067 7.84211871130062 8.86339590417812 8.18439416334249 8.22487231370274 8.49930849966284 7.99073770191272 8.65128145821223 8.18346263782375 8.1611399530982 8.54856073214743 8.05228048112134 8.77928538362266 8.00881956427152 8.98991430986098 9.26531060731235 8.39123287778044 8.74509125596598 8.47906662406207 8.79011678604994 8.4890113232803 7.770262574067 8.85043812087362 8.89700601444532 8.8053081812096 8.91891161898748 8.04127615736245 8.76615705223563 8.47041505224535 8.64852102119924 8.656848943578 8.31754540144569 8.18388820894385 8.0475613902832 8.4553605828879 8.73275389215218 8.04626843556574 7.59439360176722 8.40559968186902 9.23245317320631 8.83894273357105 7.78106693922815 8.12726448576049 8.12332234291763 8.16584531410969 8.56683389547254 7.98701593718713 8.96645169327444 8.02076827000787 8.56754828328689 8.22167227385113 8.11095988085052 8.47170083595362 8.37110393863421 8.68660461117888 8.72848509836877 8.04703909457837 8.4174451937878 8.29858239228452 8.58289467350892 8.45085610009946 8.69413674645562 8.5167397818871 8.30598065622713 8.21961858419152 8.84774177153337 8.79418162019355 8.96148447181661 8.29495780683986 8.46033338706374 8.344709407217 8.64831082159835 8.24496912166604 8.1492116673797 8.50746886916492 8.51864255755963 7.82636390186491 8.32274742845855 8.46449157746224 8.62902412189418 7.68511022858026 8.29557485564018 8.04249107703946 7.93691632306521 9.18436208537819 7.86581752276955 8.53638768319399 7.80304469941182 8.08125657599008 8.39305559900327 8.88157292587025 8.46356774332761 7.91897701493695 8.23481471042366 8.06280648461083 8.66993753781051 9.03861978705986 7.65758594844033 8.33252705196402 8.44259834839691 7.70555978697925 8.58612640250325 7.85255632150339 8.47719648517474 8.16484099762919 8.71405985831047 8.62320269729917 7.49633153988416 8.88757380611325 7.96741579302075 8.68718585432535 8.32528221342409 7.86185027751504 8.7696015465647 8.19198264384464 8.89285968603472 8.39152811082312 8.23825612199079 8.45041518123871 8.50161248635815 8.16431697689327 8.4501211449886 8.11776030126345 8.47043454828962 8.01056842543885 8.76699027110738 8.44787393360737 8.22538903557579 8.30638904210418 8.5147038269613 8.22729740908817 8.72027400978903 7.50587840036798 8.33902687316117 8.39671777899538 8.01339084021789 8.18864147158166 8.07425749469066 8.59611597335938 8.45806514456643 8.32531235256694 8.36464156033861 7.98273422207337 8.3519965265294 8.2240830010638 8.49254978666381 8.61274110328619 8.48659997743935 8.20342584444182 8.57961838915983 8.1704047005007 8.23876705936328 7.66385014932146 8.45228996848375 8.34712604177322 8.93628757836217 8.32250295327023 8.41813755169254 7.985421446426 8.14579311661056 7.73663078573823 8.71114242520427 7.88623448939995 8.04912999830245 8.57570396716875 8.26840167473767 8.06131838850416 8.80336755050338 8.08990875854109 8.40611387753722 8.36680725531384 8.50805190032545 8.68493395378099 8.32764016728448 8.58175793875366 7.9233029341194 8.83484659051527 8.82841335298631 8.02823590376906 8.58333228544031 7.69744838273427 8.65498899454667 8.7102304770585 8.41029753309348 8.24037000832907 8.44086015944544 8.77964102305126 8.23039200081868 8.15742501291616 8.41213601265396 8.42591320820116 9.01103686978055 8.42926988051068 8.17665758388161 8.47265666120699 8.08598434045371 8.24695473058901 8.36899460275108 7.78663869740015 8.56827419430007 8.30928954479183 8.39548930182954 8.31800071441618 7.8981544240856 8.22164404960827 7.94355936396799 7.83525471112964 7.69848897975308 7.85614399610941 8.58353739937664 8.2235043077136 7.70364253065759 8.17934988425401 8.45080763582162 8.25980606001774 8.25895452388465 8.52608563949327 8.8288929417385 8.56964865638413 8.6771265945227 7.77588399473895 8.04424378273245 8.57722312490016 8.10102437269191 8.55185177868901 8.40822158490167 8.22750497308722 8.54867246540936 7.90259504803166 8.52743078781828 8.48407049517578 8.5986020552955 8.20816662251156 8.32799127146325 8.50469353975721 8.25475111266015 8.709066598285 8.64698662632963 8.55859032232563 8.39009561050019 8.18364667035342 8.32891233851572 9.07967406153787 8.04872232431997 8.55011595120382 8.48773255551985 8.69175842132691 6.50185653103526 8.42379242422264 7.87818452119912 8.36155815304496 8.67650801865623 8.14347309619941 8.59883141038696 8.00528208663376 8.52370570819067 8.28769625798837 9.1251392108942 8.83205189311728 8.39822226097774 8.84004567160592 8.8637924546821 8.51216530537119 8.74342322178551 7.77087667478419 8.3128407760176 7.90034375769874 8.53271146487289 8.12629297052992 8.56383235630835 8.40381116266008 8.25771391635467 9.16153440698704 8.21763499100026 8.11654723930286 8.26604230027949 8.54905193077911 9.02892864276979 8.7382239593978 8.47550501833233 8.14784463968064 8.56164549034751 8.7363983948816 8.25231962436529 8.119486869622 8.83154434190449 8.24186356843682 8.72253032496153 8.9065357363734 7.64472067077176 8.88620964316447 8.96272894133202 9.03567043567112 9.08846481391951 8.33207588824319 8.21089454825305 8.80034451959973 8.84327063203678 8.73641178216172 8.21708845032957 8.40993659643129 8.69124296528991 8.25283271589758 8.46208238134693 8.17153233924064 8.79341104759444 8.71871624817721 8.87457617973649 8.19786956736011 7.96159995838311 8.75480140161376 8.41792807279602 8.96984094760425 7.6527097529666 8.42640713624923 8.51505093978019 8.88228494280392 8.41239704048248 8.57445103473081 8.55107157524847 8.34788327979085 8.19926793968458 8.77188399991427 8.54836145583111 7.63973812374382 8.41755406110087 8.43124696407478 8.42810803016291 8.75553045742941 8.58633504041643 8.35439355177927 8.24425207531918 8.13658723813834 7.68885537907987 7.94999492528287 8.0201589481603 7.96413582779133 8.36098107821379 8.96712274435628 8.4248494539397 8.21788147753217 8.06000697018395 8.99652769971056 8.82508547532953 8.62632326474373 8.62787521318045 8.48451281555545 8.76510528464998
Manes.14G080900.v6.1 6.17952383112048 5.80522515606034 5.57955831853098 4.70953819009101 4.65235692007504 5.23032281496243 5.69683660944043 5.07217746639781 5.45039079123446 4.56177883184161 5.60494659541977 5.20158518825021 5.77989359802865 5.01313701025272 5.65895665902764 5.00579116622254 5.88171631784297 5.5534563323451 5.45495785828789 6.15367299750387 5.00458489337141 4.14601947124334 5.30359914954595 4.38948306087592 5.41622746816949 6.15546581952901 5.25903607346815 4.3345954139311 4.56231834553539 6.1174633279281 5.97994793025355 4.65283723718194 5.62345838473526 5.34137180821078 6.17439335683707 5.93531834981407 5.1532840939105 5.84014490470734 5.72844795058858 5.50458470453003 5.26200577424608 4.98743596361274 5.68397115806749 4.66107805167218 5.27434781602844 5.15571157025087 4.98438003797738 5.23131658408814 5.34380127036217 5.06649802592085 4.98928799620533 5.03667086448446 5.56534469124931 4.78837638112992 4.47327564609701 5.33130485820538 4.84194720972685 5.82489751917917 4.60332126411731 5.02345000698491 5.70858066045927 4.92791619445644 6.15591600040038 6.32364397525139 6.19834292958195 5.86648353372518 6.20066561376776 5.03344696906225 4.59688339934459 5.46256019310831 5.56078696155721 5.40143394645831 6.70710782927323 2.59979625578436 4.35439551718836 5.53699518640041 3.63077662772523 5.19659479192004 3.77811259546182 6.3462077925813 5.46666304577057 5.21599925950772 5.44351140477525 4.98770872842953 5.81377386943514 6.32169611630605 5.39888484373952 5.69843912181167 5.07557858543911 4.77118071753931 6.16334323467555 5.46225291592925 5.3968182802634 4.88287068406268 2.59979625578436 4.70432087290489 5.5349729984342 4.80483856960665 5.13017108971908 4.35657185646249 4.71444805408611 5.38210378276521 4.82695411536147 5.35041113565286 2.59979625578436 3.83687676307386 5.73563621095446 4.54492882756076 4.86785619195921 4.76589682711479 5.19853301967575 5.49813789996329 3.76412467045523 5.32152951514126 2.59979625578436 4.59493369511658 5.85812040542282 5.30908255088038 5.53950085224257 5.69536937149365 6.19553423736396 6.03295121431247 5.22637866051669 5.49507066963895 5.41540245117194 5.14500535281524 5.52057363001929 4.65669705187801 5.23070429151555 4.09362941531318 5.04755182261373 5.3019078279796 5.23724967643021 5.72716006954427 4.45982622027543 4.91147065068152 4.48471441980049 5.0997057461949 4.97463346807464 5.05713900509422 3.13589789482968 4.57931902806123 4.07366625584072 5.28253112937569 5.95381700984889 6.37392910171231 4.30603269337491 4.54593570232936 4.90508199166163 2.59979625578436 4.4217710184802 5.42031308035544 5.52949078989161 5.26464776045155 4.62575559152732 4.47670271942002 5.93335239260349 4.65828358512633 5.45282779079514 4.8435779654297 5.02135588055968 4.60329019470343 4.83589954203618 5.34083619434222 4.51448008725955 4.54266563280924 4.81641917716865 4.84489338257216 2.59979625578436 5.49399470244232 4.7885863007724 5.00779586245976 5.00931976847297 5.30980212295313 5.81237818754104 4.90377552911363 4.3703678550789 5.06886969024741 4.96860830915736 2.59979625578436 6.18784094077085 5.62467791721766 3.97530764655969 5.33518997878328 4.28539223986307 5.33156649641089 5.1251446723808 4.87110169339738 6.37927109390773 4.86103172678541 6.18296283031074 5.67996343552331 3.99373237159987 4.01359927356737 5.78293123932569 4.56262668433514 4.02056897409836 4.22577294325396 4.72175292455415 6.25453059989284 4.46872685253663 4.6730162369215 5.03680013439831 4.9808463499403 5.41457691821389 4.6183327512692 4.33279838039556 3.96481147298388 4.87552060325858 5.60932345068316 4.21964789456216 3.92500810131871 3.86268974792135 4.63773418820812 4.86867412718494 5.29523587849676 6.17464065475752 4.92758076057765 4.22440829113689 5.71183437028459 4.13490006476209 5.78217523629979 3.55483529680617 4.57961587402007 5.2999711570419 4.56517324874632 2.59979625578436 3.35455894485225 6.22104387466086 5.68359093226114 4.96160066975191 4.31952120829832 4.60434241145039 4.86472495448254 5.74003965497014 4.72181854927749 5.49912042083964 5.42130409381179 5.03503884438223 5.2098222909221 4.42338481975009 5.57878186897745 6.14382396160865 5.04006558397732 5.06516591103586 4.68599228095206 5.13717780170955 5.31791837669269 4.31047669268744 5.75599004978472 3.97456433375466 5.62208856453008 6.07638712692407 5.153345466691 5.26983775808023 4.72616907402841 6.32025749464405 5.10967369179207 4.87293062676232 5.15366435391312 3.68400765031026 5.22885634349495 4.84133243690635 4.56440659121219 5.47054087220056 3.83110509497982 4.81180654905926 5.26188426776547 4.74165541195925 5.2627219277062 4.89739049294944 5.84463763608887 5.36334124293954 4.25074741121671 5.30798090740035 5.06040801567967 6.1765075834513 2.59979625578436 3.79793381884116 4.64780746708174 4.79027731319503 4.64319907266131 4.44831109532709 4.11392091160315 4.72457030378193 4.96022312844202 3.48177099774535 3.43716273481212 4.48093156233718 3.9740515359904 5.45258137128632 4.30443335200009 4.6826074620757 4.38146257695649 4.62759890784748 5.1864749005933 4.57683443672913 4.75436582175864 4.43156594691062 4.30730283440983 5.1392846287964 4.7221402638114 5.24059184724095 4.88910084415642 4.68782954177222 5.5055143197626 4.23286335930274 5.48022524553681 5.98567069112915 5.26260853338198 6.25693222816606 4.83784744486629 5.74667252500081 4.11375323641147 4.74497281638233 5.31114737965586 5.66884513170956 5.18120583832573 4.43797733939349 4.31184599183459 4.94383497394109 4.46317171224782 6.02168830906059 4.9642621404597 5.13277286844519 5.48663131223549 3.94931479262271 5.06638524212639 5.20173360884877 4.80036618448139 4.35639068565717 4.83255285312567 2.59979625578436 4.25429971315118 4.81108873289546 5.28273960487515 4.90937645656119 5.27458680967622 4.80127239251849 4.02774866745171 5.10696481390873 4.54807081784639 5.177818657504 4.43937779671944 4.32008369506927 5.70884900435255 4.56155656228412 5.61356491594508 3.89271028443978 5.08887064566823 5.29887893382658 4.71097512039839 4.82584900718451 4.6329688542972 3.73379632513718 5.43393655529387 4.28787025288968 5.09341887199609 5.01909638469169 5.43239565066948 5.29945159784469 4.40565566835065 4.7486374420555 4.9566864104089 4.4182601433403 4.60363985247665 5.02022277692358 5.46696162705125 4.42140308608655 4.72787563340901 5.18839134985627 4.65659537172042 4.39964156095686 4.96143245681275 5.0593615218707 4.08524821707204 5.61892452676271 4.35721073248405 5.3453591190214 5.813254193444 4.87052579730433 5.54481203104354 4.28585390171517 4.21903534029838 4.72483109627034 3.59257682574812 5.15089877528411 4.17253446580408 5.6747219296639 5.44256944394692 4.97835923350248 5.53260901940399 4.15320261950378 2.59979625578436 5.10232704871668 4.4569336025263 5.57431222945501 5.46168573217842 5.42794844328131 4.15030648282747 4.30593779757051 4.46091763655199 3.29247100215013 4.80879643523318 3.9495082912954 4.36983758403627 5.03853133887887 3.83729976518375 3.73805869531567 4.67342448431519 4.58037118791772 5.41647762155355 4.10941691662404 4.92469958348371 4.9176803869693 4.82367238700671 5.06714015159537 4.40783125768278 5.58392727673847 4.46240418452678 3.76297969803532 4.90870841671344 4.30115773173715 5.22030442646892 4.90183387600054 4.03708419267244 5.03246419356473 4.66133465553548 5.01209175405276 3.82574288094967 5.25907927571198 5.30356735816833 4.68761638866329 4.21785742444909 4.56817000897175 4.76822580095728 5.44896376527657 3.81507478095943 3.89507257419452 4.99747452617351 5.05420234482301 4.9977630901056 4.66931585198089 4.29314776859355 5.04542098963421 4.75343331220546 5.06034602055074 3.63202778143493 2.59979625578436 4.66154937543948 5.22374959360796 5.61149970586819 5.24022002837616 5.72667170711101 5.44143352197084 4.16800355410705 4.84557135384782 4.16290904111174 4.963907745775 4.90190547473788 5.05257578503297 5.41982566932747 4.73039417858898 4.77925593147348 4.88558279592623 4.59936651631377 4.69852519247531 4.41024552649794 5.1431834687912 5.41612459519373 5.80619531587925 4.57769318781973 5.60778255165689 3.5995725395466 4.84720342817605 4.91177054231354 4.9449168173761 5.06708638173019 4.77607465641259 5.20234500041225 5.20179902476467 4.67334933601485 5.69261898701102 4.18418373961629 5.6464986331803 4.94773957185925 2.59979625578436 4.98674915202065 4.25934145628502 4.57748787583853 4.99571283513119 5.22826634193768 5.58221469719968 5.43065127074431 5.48090869494731 5.6139050039704 4.08277547635013 5.46441066119653 4.75829154606079 5.10928412965511 4.42689880353533 3.72759337620279 3.84166202771678 5.10560392698137 4.85099831257598 5.85777962140526 5.24695994787759 5.20398833812437 4.86829400803406 4.77500646362266 5.40925619794548 4.55519372681789 5.80952704011319 4.70797894935046 5.7391143447241 5.21984181090379 4.95104611552243 5.46011610810162 4.61945725433758 4.69108534203555 4.97712056884894 5.32060713186851 5.817624473295 4.46412656921837 5.38908512681978 4.20745817405438 4.93179620175581 4.92758917072369 4.36958687822813 4.37513677180065 5.70295044528204 4.50234018408258 4.98777573271254 4.68418522362481 4.8197063058133 5.43063550434057 5.36274828301372 5.54589190391676 4.14215953449024 4.63442388738171 6.28616765771962 5.13484430567445 6.00268829757346 5.31405802615356 4.01271743828352 5.67204280587347 4.63643535322808 5.38587928298464 4.29464440405173 5.64057593934443 5.62582106681723 4.76557643073389 5.3724754504647 4.73260694507331 5.8812037536296 6.12146123152314 4.4966419434539 5.34274096772296 4.32045571755676 5.14131453821707 6.25563492255704 5.07622333736026 5.57383013655331 4.39280456722536 5.37574099396571 5.46692297461868 4.2239412987251 4.66454783934155 4.67192630757043 4.23682001680162 5.59099487893568 5.37382576425571 5.89822336901242 5.01656381030215 4.56568671544127 4.23993738336238 6.25809055051215 4.81442750052972 6.19600905392385 3.67117148881194 4.95559975804281 4.91633544453321 5.57934243721202 6.1464902729584 5.31924655480604 5.66891577239998 4.07222534843677 4.86240620213965 4.76673058696245 4.71916761286226 5.39710756798005 5.1329702684384 4.66511061544718 4.97828712788077 5.13152559850499 4.69227693293243 5.44303738108497 3.81388730747409 5.5307359153998 4.15474639527272 4.84485763444975 4.8214399509088 4.34105549613633 6.05259198133163 5.10504447911872 6.37998046518296 5.16212567183089 5.08978900755589 6.05597470405153 4.39569363555179 4.79470880971424 5.93109419982617 5.37871518341565 5.59452579946908 4.87180778045192 5.7340197593986 5.69435491271193 6.26497647261464 5.2871058325741 4.22719409016126 5.34131672090847 5.85689732963242 5.12210562833916 4.9841179531767 3.94501666241264 5.55407310417653 4.36882737442123 5.21631662540804 5.44114807106553 5.31973623540261 2.59979625578436 5.63117779687551 5.0374023038791 5.91988390726862 4.20011875794382 6.61980852530266 2.59979625578436 4.40561660377299 4.40711821045092 5.1433921407372 4.5250600410798 5.64216459440524 4.90132963688516 5.83167621827602 4.63580883323195 6.00018062733465 5.76322928284552 5.23592175388433 5.38702276769142 4.33366349290683 5.72478594459457 5.00509284925237 4.42257636027881 4.9762115374358 4.23331800536036 4.5270361832828 3.74095456484091 5.66832519039415 5.26647541219187 4.4916018600498 5.84093606702644 4.33533653699186 5.62508860606974 5.29269888411161 5.30951205934271 4.33342468169993 5.375171395281 4.14366728163835 4.8073884758923 5.2569961612579 5.02687545196726 5.02024472534052 5.9907250058068 5.40462958375825 5.53193380473864 5.38183350519565 5.4123632661491 5.25220520561976 5.36522587011199 5.04456767891431 5.07552294162702 5.39313579224918 5.21579669303327 5.09401626130251 5.55547421344439 5.35074980482916 5.37325073172936 4.65187316461291 5.43284111539091 4.11224313051273 4.79587404593374 5.49608763475404 4.97369055479796 4.32082125737398 4.95131807283188 5.07904555151781 5.2109261433615 4.73413425315166 5.10807728333536 5.74902782706639 5.09360811746484 4.38516601556764 3.52149089330638 5.03969586030573 4.92133347759809 4.37342642078893 4.32388780981804 5.00105885425338 4.42459040215235 5.3900469754228 5.13633009270644 4.09991899527981 5.4700341613109 4.28094334797748 5.37295755161229 3.93512453557474 5.86119156647406 5.1745802971189 4.83793413908076 5.24535155625122 5.88442043787555 5.97776356017771 4.90704711619437 4.97770195845779 4.68205104553335 4.34286807059556 4.51120021525049 5.19170115675142 4.78777692890994 4.88353552897041 5.1843397965818 6.01181955190752 5.46985211845113 4.70875364888848 2.59979625578436 4.77223390045046 5.95171765606872 6.09409821056046 4.66070521076106 5.62985127671387 4.6337513850216 6.46795120148072 5.43225379698203 4.91072733598358 5.41979465762877 5.04534803661036 6.5847824108666 5.55754416717523 4.40459503321486 5.62203124503683 5.00658218445347 5.66488055821312 4.95359282810081 4.84129458811445 5.74529063217774 4.8693187303381 5.03466348734981 4.7189432122301
Manes.14G081000.v6.1 9.73590227217206 6.48384652266205 6.98494650824489 6.26070688899602 5.53407334629414 9.74874725958631 7.02733358154349 7.23513957659069 5.80539153257761 5.1656712379421 8.98294470336959 6.42287818390186 6.9554576441373 5.7564243074248 4.97848858299512 9.57089438146262 7.2693121711659 7.66824238699995 5.49974298272199 5.21095998477064 9.66229344801837 6.69543059697004 7.41697960128106 5.28711480467603 5.47517922667755 8.90023748406983 6.86522835069921 8.29829452467089 6.38371790527209 5.65029971201889 9.18530096441078 6.79216818649685 7.6124977625107 5.64795343626559 5.00265054009601 10.0380255470382 7.3538925315451 7.31616888151957 6.60892147278069 5.69424725978429 9.34612252467956 7.06629561556074 7.10866462916047 5.17736881108698 5.27434781602844 10.3053927172183 6.40899483240588 7.34984270435892 5.66876598716285 5.51426116130264 10.8852877437977 7.13805620758189 7.34393171934171 5.49143245580704 5.17223650721223 10.711001384681 6.93009283096216 7.70303510916088 7.81286924200837 5.20813467244027 8.34971117325627 6.59438379037791 7.25202249850932 7.21661909449412 4.34436282076247 9.84616083299594 6.21935758056118 7.42991842172136 5.81377847803902 4.90143364489576 9.94334715531296 7.12132016439876 6.90492586668858 6.86478059547217 6.94521402280015 10.1523201928234 6.79583106954619 7.22494467091366 5.50797928225139 5.15366063567006 9.57160881880518 7.17393518378626 7.17719937627075 5.09240054856381 5.06236918897976 8.11465613142461 5.92257679993099 6.99731356864414 5.48602924781875 5.23234947840826 9.50987696429452 7.33711463713697 7.60083034523674 6.57263224628425 6.50522654805199 6.33573460966384 8.96042113814861 6.73930416904529 7.10981034579395 6.12331349024738 4.96356679224171 9.40437416587939 6.83378978328479 6.44263726864566 8.1033140204854 5.36577876104391 9.34026195875586 6.93706495619411 7.76281598071954 5.61981656845356 6.27560960299424 9.64709659245349 7.21149255227699 6.42140808437932 7.96305487256841 6.31246360775536 10.696302613815 6.57932814796475 7.28102638502157 5.63715312357101 5.66223158339683 10.0827015059605 6.7278969068867 7.03173880119798 5.98527998229204 4.77653783786101 9.58172449175786 6.82903106932437 6.73921799986439 5.49310032929165 5.48929618223263 10.328277648542 6.96442776416178 7.97771280766997 6.28682201633368 4.85709757349905 10.4903185387307 6.88792134417221 7.79152669133834 5.57119236154967 6.00109444241352 11.3305603251601 7.23303181141577 7.48771495478261 6.12057272827419 5.15227117270245 10.7569208169955 7.83598436695592 7.99931892088471 7.92247741709143 5.21691530906853 10.8248127023266 7.26898494841993 7.20468868980396 6.12549057433792 6.31816617567966 9.51054558697104 6.47482998990041 7.71209535698085 5.60460763975506 5.8425447831024 10.5081057320971 6.59962260379756 7.25209485861598 4.57733219240435 4.82643942018747 9.7918537363778 7.38348800966514 8.81348906472811 6.30699805144719 6.1097490480601 10.3364094068034 6.70064784664194 7.22678385411827 6.09679330217781 5.18992067714251 10.5005939364733 7.32479195430002 7.39034756037645 2.59979625578436 4.47490259997231 9.79636480433753 7.04157615137954 7.3500002174449 4.97899179581339 5.60669343068537 10.5525431902254 6.21985739401855 7.31584489989065 5.70699546863491 4.64479834054004 7.72280612933538 10.5090811770326 6.77831091747374 7.11767263341406 5.51312551257303 5.27722579279388 10.5839655759599 7.26273212356709 7.89596741334299 5.07287694232585 5.00212591355455 11.0539341821545 6.97857798043771 7.39967790730383 5.19641017563344 5.4853166137441 10.8664748032892 6.70299121526976 7.82572409985443 5.69184149418642 5.85091457751877 9.80265862103477 6.72893327790266 7.1921813611434 6.06059617200741 5.82196795425722 10.9524545531035 7.17148725640749 7.70674033539853 5.78128125797787 5.55060037405516 9.61371610366132 6.86522976910707 8.11706982070165 4.97942943273138 6.31010470239984 10.7648758649749 7.75883780557434 7.68151802782411 5.1570314287438 6.26388705764536 10.2192534903813 7.05236026953427 7.7024012600599 5.38311275908745 5.2106601237444 10.3797987557434 6.98841167849838 8.28877889240229 5.89165906456963 6.07144666109818 10.0343807698722 6.96135249841751 7.91111139775175 6.09638388191062 6.09787186954787 10.3621801862072 7.359496023069 8.15541912742981 5.72704842311039 7.24355068021173 10.1497295573779 7.14113139295813 7.77514138827084 6.04093820378405 7.59929242035003 9.91907657113171 6.58500049065769 7.6519036391529 5.89101644967011 5.89912038069762 10.6734322033142 6.91529506271821 7.83567667691323 5.43718232281391 5.89435498929571 10.7466208823557 6.60967876726673 7.69466242897526 5.56847497911721 6.10996293738969 10.0602730470531 7.4914196674731 7.93744556776698 6.15819181489697 6.56855026829564 7.66267552725394 9.10889042766441 7.16352871016447 7.77864842851323 5.85468190435486 5.73329518577823 10.7740718070511 6.78060682716363 8.31524286133251 6.25361434332532 5.4423356480571 10.1113621275348 6.74560926019354 7.6865063760532 5.33378196634336 5.14738561186372 9.80347380353777 6.73081777756488 7.51888594570896 5.147119780566 5.80520843551961 10.5223486250933 6.74260717051112 7.88412654765423 5.69507368962992 5.18737126039594 9.6607791600355 6.89758854481012 7.66829349664608 6.43975627542001 5.63296941406099 9.6034615140901 6.83975739771327 7.51373559110048 6.38558099470544 5.76097432927766 10.5289200007643 7.43066884749818 7.7116065438159 5.83350003822393 5.22525420620489 9.52279148321719 6.87365900591229 7.45880127011081 6.70826427858573 6.06532303545462 9.48866656217022 7.16194937861507 7.89574466698593 6.03867142665179 5.5815301610372 10.4442990014191 7.20361942346746 7.96649453844107 6.26650676686244 7.17295988287586 10.0280378475842 6.73302404635638 8.18592961608768 6.50721820614697 6.33096455883545 10.4794883946276 6.95611441130764 7.80953692153679 6.83958341713669 5.53783005909245 10.694307905693 6.96815505190782 7.94229151466625 5.70057360074416 5.89391289115482 10.5529889956123 7.49590308289142 7.16772899702461 5.23526086342854 5.50648534025154 10.9171111687196 7.08781935354239 7.76078944121843 5.51823138421788 5.70004932108796 9.27890081032001 6.67276158847163 7.87391836204984 5.73368270491025 5.44401373638035 11.1172219411736 6.580513931572 7.59590212564839 5.45529346571371 5.9740695939145 10.3639194964185 6.25825409008091 7.36709742336509 5.03724941690595 5.17509897247422 5.54556994135845 10.6718240509001 7.2999797386204 7.68725247145862 5.90180945208135 5.52712470010941 10.3993147339095 5.83302276673462 6.98663564531696 7.03701889098854 6.06678000875632 10.2291356918497 6.82417268312227 8.10034722390566 5.76443959645051 5.20627003822559 10.7623259305745 7.44891909236913 8.63147840269403 5.25668892492544 5.21305027915354 10.5978269628571 6.98807466479471 8.08576441098337 5.8238990724443 5.53256317886493 10.5245237437121 7.74451326895426 8.18682024494544 5.83448503923142 5.51573068400907 10.2259618803954 7.38226922225915 8.21034642226532 5.18575756501904 5.15909693253423 10.3587640764549 7.02824678413514 7.77461307456008 4.79457749538331 5.65279083057388 10.7789572025049 7.04553339579678 7.78287801519164 5.62346657881611 5.63388541536281 10.4245483978973 6.96930619215453 7.36258392216706 5.92314871825294 6.10195683347134 10.0787480598126 7.00653095331007 8.02053993133825 5.97162733021824 6.21758576045601 10.212226867251 7.57149999488926 8.20747968647013 5.08652934455484 5.09463957663347 10.6451794950647 7.11702814381244 7.97816445941749 5.60817572110109 5.17719065256022 10.6759541676253 7.19570759909457 7.52003084728058 5.70714577911185 5.6085835092601 11.7519459937155 8.16275768752542 7.59482011315145 5.77146261947737 7.20185770102385 10.4545333791834 7.60640273903616 7.95581260959648 4.99197195773109 5.38463036506013 10.2258461905143 7.61412216435149 8.78185137146896 5.85820061835736 5.83886985647726 10.7465396620451 6.97840370651377 7.51556461063399 5.44015691156705 5.42974785438777 10.4613010728482 6.79984058928762 8.03028903854094 6.3901328469139 5.43956877316396 8.00933292910025 9.77895373515721 6.55445455378307 7.21253876216477 5.88800301984427 5.31838813062565 10.4838869198318 7.00154209887329 6.74667569156076 6.18476160785506 5.40130105436517 10.1167957557967 6.53005716993898 7.17534179377774 5.97010178001952 4.80801168131959 9.70238964861786 6.3811581025713 7.54501002125924 4.7759048352668 5.70247414477968 8.81025354420706 6.72022017196353 7.2084368731343 5.6425416917534 5.94404393615813 9.504729582256 7.42013215618292 7.57993416415489 6.1506620282193 5.10928412965511 9.07206019355013 7.28613193231707 7.17795686199876 5.6680081592965 5.54022181745156 10.1351342841043 7.37830352644628 7.39074520327356 5.9230396595945 5.08585441089883 9.44002633018126 7.22361996120522 7.21776209560477 5.26984566912039 5.23672939220393 10.1100551204915 7.38008218727733 7.84807635699637 5.70352611893651 5.47230151355138 10.6206769249868 7.30582354910311 7.87239980678754 5.38754430790434 5.7501423493456 9.24102290846078 7.42927788546251 7.2934537175505 5.54655948222845 5.81204629440844 10.692100934179 7.10028029719878 7.62520302068487 5.67662666438686 5.65329302852944 10.6829622696279 6.1912513886436 7.59305358706455 4.98317656392985 5.72562363749166 9.69847589908427 7.1642015920132 7.03043017188303 5.49466609084305 5.43693103204404 9.38831839792359 6.62473715009909 7.33698953737174 5.07902602368664 5.87161690691345 9.96587363623875 7.28379787984377 7.35213168505988 5.42483517588134 4.70797765147888 9.71309959226197 6.82562098429545 7.25752492048058 5.55114921681258 5.02299259981795 10.1335350357493 6.6923027837766 7.0702508952851 5.26351697927437 5.32357301644843 7.19209843761158 9.66668547924626 6.56133979409206 7.68472729913867 6.24123300907575 5.23680592595026 9.62557593889815 7.55777583517761 6.90035311081274 4.76327262890765 4.41231140610649 9.20861869361712 6.06605088512149 6.78561455503441 5.69092227157391 5.15575413972492 10.2513903382979 7.19289906492938 7.4121587424375 6.65749288336925 5.44862969816859 9.57404587436944 5.80803297914507 6.82563210368679 5.54603261194875 6.09196996738657 9.80916778401056 6.86642677200317 7.62213526490256 5.3884027757582 4.92573566771125 10.0229206703706 6.08170348126529 6.92352573338508 5.97022668459672 9.94065818421341 10.8108951390709 6.68694390799334 8.34827902698372 5.61800704878897 6.4515074284392 9.95957983165022 7.00739757656592 7.32451708752056 5.12021846696459 5.44797441992857 10.4289846559643 7.36276599477936 7.23472669392353 6.64900598740921 6.36105241595049 9.53317289842131 6.26497647261464 7.65762868921789 6.32555990994261 6.50736775735563 8.60214821394885 6.24244664162773 7.96505849810232 5.8845135558229 5.81533257523211 6.62492296658367 8.45347966474545 6.89938075462833 5.75277127586384 7.29404192547467 10.0732184939547 6.51344085281982 7.59305318558193 5.23130807420361 5.68117318026587 9.42965350905717 6.72886859181786 8.2996450350846 5.79833443549663 5.55170029843117 9.47925673154546 6.66001607174296 7.39292027534158 6.35604730375259 5.1909062690305 9.2881693582096 6.62057721371035 7.26639410991252 5.0310489611587 5.60092829600791 10.1808522482415 6.95561402344989 7.80559867840639 4.45740308258607 4.60854565494097 9.23668708742489 8.17079333951787 7.07941737456734 5.26225243951288 5.1533987968648 6.4458198054285 9.43182299794762 6.7162404259867 7.86442380759436 5.48260800288956 4.60308400078227 10.3282337910517 5.47909756932952 7.46429948080163 4.86513464027737 5.10476524687576 8.78344392324921 6.01377802982302 6.46878840288037 6.02715837676636 5.89580699460885 10.0531982713131 6.55051603980325 7.62484746751925 4.7603110799949 5.0550435268722 10.4908094870051 7.60502204603529 7.45225094046716 5.60837694367932 5.37325073172936 9.74040477785119 8.06270359926056 7.81100368024572 7.20643657964576 4.79228556935476 10.472181447646 6.34889130522357 7.36597143308507 5.85309656073636 5.77156606169422 10.4613670057029 6.74235593789417 6.70993317126453 5.82902166972152 5.94730026833516 9.38774418268975 6.23217876538058 7.71748258482778 5.66757816394811 5.36927346534343 10.3241033250692 7.13117581932314 7.39633471606208 5.78272021639163 5.44389978022656 10.0881474167271 6.31392546753599 7.96058966385626 6.12379792083706 5.86119156647406 10.3640975058901 7.12483083862284 7.81540443793091 5.7793864003264 5.93125785030392 10.3005868530412 7.23200346638032 7.33698600319429 5.89698519979347 6.41686204815079 9.59444041432919 6.95851842043417 7.84524746904103 5.25602659113414 6.01181955190752 10.1697337544245 6.98542075860097 8.72967456877576 5.7785065406393 5.98772664870918 10.7807911577795 7.19377313030999 7.83912083065068 6.18406557419001 6.16684922633744 10.0882842395181 6.96754061176164 7.80278087459255 4.31525946771916 5.55827365632917 10.225991227632 6.38908045764153 7.54439890858839 5.94947256732836 5.79484462881105 10.7694246309882 6.43336366021745 7.93371482929419 5.36297489105386 4.96442147142948 6.22655787177841
Manes.14G081100.v6.1 8.0744385354352 8.2154105610066 7.60991196402164 7.94302975001945 8.78515479800924 7.50149502178701 8.22776844253517 7.22764204759674 8.42476143978656 8.59935799001763 7.77818309981963 7.88637085370268 7.67303341486001 8.27751466582733 8.76299999666617 7.19100290021548 7.8063294146416 7.8464090374865 8.54863246821786 9.12590815395773 7.67433820185868 7.67677806414727 7.67403324891872 8.44084465965395 8.89674702454155 8.07469061135788 7.99553301389815 7.77678868398911 8.1163249569009 8.24627597396591 8.48265455638663 7.71437303350758 7.73617468550542 8.16713145436906 8.80361219586939 8.33293464080337 8.05726011690621 7.07405830703115 8.05279146915749 7.9997311731886 7.53768285767245 8.10178487983122 7.53341911688174 8.41872444692848 9.0693187830408 6.73867271242911 7.9703974724082 7.08481182065713 8.88337594024187 9.54056828635592 7.69219253618942 8.13383325260381 7.23041880976468 8.38571701135334 9.03026219005227 7.94107241046446 8.11890354142744 7.53720570778326 7.91321237300071 9.38994142039708 6.86475140162077 8.45064321414739 7.54287622899184 8.1584347728043 8.06776475162851 7.47970919121624 8.33357562403577 7.53043169438945 8.25109076057983 8.40231950993359 7.14124573936931 7.65344808174544 7.84896656860809 7.97373720237915 8.73901491521328 8.22787140562748 8.11287225491127 7.47312920691445 8.95949154386583 9.52153058994493 7.92796709424074 7.90899864869476 8.02300150736266 8.88469193867295 9.13275048498626 8.12666656503531 8.64268117632122 7.63148285917527 8.6411655384428 8.78897908137404 8.05524851933465 8.27943486810918 7.97765704754042 7.79481420329074 8.80475893205438 8.82806204247959 6.89315211851771 7.77621969584611 6.82749484718289 8.03304135490619 9.00293891414709 6.60044389915227 7.57957766148981 7.31981143744179 8.53403498303689 9.14139377861857 6.75970813028722 7.41235534492727 6.52653750468279 8.4330331690848 8.30160220064081 5.87183630525931 7.24590665441476 6.84050035814848 8.17562160087717 7.67623681360236 7.44198917939114 8.2503479250531 6.68145152033063 8.20368304745825 7.83160330688512 6.26089290309608 7.69322127634408 6.84104772572035 8.50638674623764 8.13868092942067 6.53007284652818 7.71520618535998 6.80903258845658 9.1869112171676 8.06768493402123 7.83239276198842 8.21673515911108 7.44758017922942 8.85352416759538 8.65587069848261 7.71144468034167 8.20766350309136 7.48354559866025 8.33907774323233 8.50886359197899 7.78870195551976 7.67540706166149 6.94010873871929 9.22561142549178 8.91086584123232 6.88724449264482 7.75676847713077 7.2408083682834 8.40406729443124 8.47881321441771 7.6026943443782 8.52600352536715 7.78028045736833 8.66001941381878 8.60251251951803 7.31240058389283 8.23856118497029 7.37947310087935 8.62010624232763 8.74823805732694 7.02823183037024 7.47710229225441 7.3673271486529 8.56019895022087 8.71812628090372 8.0064324076313 7.95744392794814 6.92228915010659 8.54157980745224 8.69108467996148 7.6508349157085 7.91503072604308 7.24497741468514 8.91074352701091 8.79514117036036 7.79720618386833 7.95992766634898 7.02007298690903 8.82050805815196 8.96531519000136 7.37543361547799 8.70609771631493 7.11852635413097 9.07240972943073 8.34426485223716 7.60688493166115 7.83273058573705 7.13265400698903 8.11529047510336 8.92898220056705 7.29216277889972 8.29465459491174 7.82545011197389 7.66561599757346 7.99893165301902 9.09013992443049 8.40362348464278 7.30625867661956 7.47936077765297 8.17300242942192 8.22484806120538 8.08219302257131 7.60398797832793 7.50327416174203 8.70083528136287 8.79921326972469 8.48373704128224 7.47784651161862 7.20505409972328 8.2803545382122 8.33223656473297 8.35225399204865 7.82231187425608 7.08913207885301 7.61597197861208 7.75484329458678 7.85107787018221 9.16828694324891 6.86639076701368 7.6034263621915 8.7716950828609 8.16275091728675 7.81471455718951 7.36970493195896 7.87461342461781 8.63955754423539 8.06763275209969 8.96588006890667 7.33359342899882 7.99184914602934 8.01445779957412 8.03793153137951 7.68595255375288 7.2767398436808 8.65034335549359 8.98647213005908 7.03140365445247 7.27645671352282 6.93635937615353 8.61652797955798 8.50887672500277 6.66381454285984 7.80906705006075 7.36506917209559 8.30869180026579 8.63249675492091 6.30306661354021 7.05600442116981 6.94638762450148 8.16316394835991 8.06410648215362 7.01709341369972 7.2289735387904 7.12169657876795 7.68817246781639 8.15465700137797 6.32242396762004 7.60363533482827 7.7733170620021 8.40816252768567 8.49594958059108 6.82665450167297 7.45070628658805 6.97502275931321 8.0037212086663 8.44758350872559 7.30920214046572 7.64216245856654 7.36885982958441 8.66444403492833 8.62034192918302 6.60205832439794 7.15082134188691 7.05825084383668 7.94605138539815 8.72680916191838 7.11875257968409 8.38878601475846 7.90047251040082 7.89446458613171 8.9835455702856 8.51598895761164 7.73510726295694 7.48993579864339 7.6666225019761 8.74680808625896 8.62045348180441 7.57327615608806 8.40980965544359 7.78006570192344 8.9439294722027 9.18849332353577 7.99523096730213 7.84960154299675 7.3746423117472 8.41712278953391 8.85013184491245 7.32185864914746 7.50781556735964 7.34382170074671 8.53375469031655 8.52827676425102 7.57435094304787 7.46601110779044 7.29595915578375 8.03530311760756 8.14271932275645 6.71501892681424 8.0682403552841 7.17614183475966 8.71289449141051 8.20505894249351 7.61295197475396 8.07792267819913 7.24719116056786 8.03883763629246 8.54795551119118 7.57461356315795 7.87273794045093 7.35201187752402 8.37424709255768 8.11409713698318 7.24254440875978 7.5688928791095 6.91846733325218 8.73290853887548 8.47385510668131 6.87933422441578 7.66134992913323 7.10214242461232 8.33847906852056 8.67714131673001 7.55744739587905 7.29444975559945 7.36207535514297 8.13997281115473 8.43120318078982 7.31058937951549 8.3775023249877 7.25909408826636 8.26371284673076 8.06550542079062 7.27730308881894 7.84544742947299 7.04312035963411 8.44424622817797 7.86391248307838 7.18066456544219 7.94072682771192 6.98980062493952 8.54296915214214 8.24165068341442 8.20643426649333 7.64516231412213 7.21654289725124 7.68455196335723 8.41862930114898 6.73407137155132 7.67466098609851 7.37908683494704 8.74760680550745 9.24693380167837 8.08957400224401 7.21455743232579 7.11463250709033 8.10368199467672 7.95359758454676 7.62511046575114 7.34073227811332 7.07394550194029 8.0145970888189 8.65626545910951 8.42954397698712 7.54744243760539 6.99832805496907 7.1655978934817 8.72034257585253 8.45665307301486 7.45176982406914 8.50768773209415 7.8724110869753 7.58778722173811 8.56767112527691 7.85285260985258 7.78203137503139 7.27920882074948 8.19624500616899 8.49391617689858 6.87402855638433 7.30760797199243 8.35157771327792 8.16541907820002 7.82096863371147 8.51911674377021 7.52820087327361 7.39528754356771 8.0822542993985 8.88847809696285 7.49256101524225 7.55402486308633 7.39668454556757 8.23443089391985 7.85843402948457 7.23537766374927 7.67161253223213 7.22827730350264 8.46490800128056 8.34481619079478 7.45191439559302 7.24705096304464 7.22986837790516 8.45566907562543 8.36817787416535 7.3788512698018 7.8719855837792 7.34088470072607 8.43681177817214 8.04026910167962 7.5960690468783 7.80772088821573 6.93539175126772 8.44537174940324 8.26912493696377 7.49147821326058 7.71651066230602 7.24813363370095 7.58800765021429 8.30547123890662 7.29922702659096 8.03965866311577 6.99318029891475 8.69027328636399 8.54715181358196 7.58204813946536 8.01201904340613 7.43632216852021 8.95573175778057 8.71245468109873 8.09174553945038 8.05868396877622 7.90025347084653 8.19248417648337 8.28733302727732 7.81214958734178 8.41492231473158 7.24035002612092 8.2348613853091 7.82185869503199 7.53061488617849 8.37785668285627 7.27352389959694 9.1763530215924 8.72660717850578 7.28386712664761 8.37078943212255 7.43515471621029 8.94518858767039 8.40444042761544 7.90047192184895 8.30963515489688 7.63495807829377 8.01725091575616 8.75968988041697 7.61583799150196 8.00770447285605 7.77773856714944 8.65826983261232 8.55400133371009 7.24918832166645 7.01585851591859 8.5702808587969 7.70406496651168 8.92309736747315 8.97333247821046 6.21337474124859 7.54433744675562 8.05016398008044 8.22511728201613 7.99781941191074 6.92421378390124 7.97198843633287 8.2882546741485 8.87283429593277 9.26901160691959 8.37010116612872 7.82636390186491 7.84583888611424 9.41574604335044 9.1396266290103 7.07379663063337 7.41525274180283 7.68712435012579 8.63854789521484 8.94835439591032 7.1037602139987 7.79664424250042 6.75086978669494 8.15592870414077 9.05640117308391 7.68155912758703 7.60081365477849 7.78471339251806 7.49118766892415 8.81113860047361 7.71135933059022 8.25199483642308 7.61361981953135 8.68869793886042 9.08105742379269 7.2742127449752 7.31458020945814 6.87626772610607 8.81846065103599 8.14313621922449 7.67956616590983 7.80153039792362 7.30159107359933 8.92602033816249 8.91300771656398 7.3147787389904 7.54049081229485 7.43815936717575 8.4635605271694 7.83528541110713 7.42806778020153 7.91523271270051 7.09554469768092 8.62770118222945 8.68778648933415 7.52693126949627 7.80337740276383 7.33447940095211 8.91787021378319 8.9739203839296 7.27295208723943 7.65789266880347 6.57342296493781 8.53094170172039 8.34095571779056 6.96354440181151 7.71712889309398 7.33551934141143 8.79518639960369 8.3991658987308 7.14465100416224 7.80068362245061 7.1396794278404 8.39265915868475 9.08116938788751 7.27036385802609 7.64723357746947 7.06850921648277 8.33921567189426 9.08269497236559 7.71653249512566 7.83896554148651 7.62634016184561 8.13040145153507 8.70117956173494 7.37875378658742 7.66990767077028 7.63048924261318 9.12660522160168 9.70763878980337 8.06410717223229 6.73697217924352 7.18579231101462 7.38990046203567 8.18935943534876 8.65969832735844 6.81448978066464 8.37893934267268 7.03651920888801 8.80710760981603 8.26840167473767 7.25952967954017 7.11156668143282 7.44170813432278 7.41904358209252 8.21786546805187 6.86663972086204 7.66239930671961 7.7946420461114 8.64306455655546 8.55225699378182 7.67694170734482 8.66162021292944 6.78766842496062 8.54363673638669 8.95032338749876 7.62336447142304 7.4884908359799 7.69845579098136 8.44178505153421 8.71432439226962 7.06727187846828 7.31370731890674 6.86430005906235 7.81942407070629 7.44900082640093 7.30412997680708 7.4473301277007 7.70371871630835 7.51990590289053 8.39373166525977 6.92175690591106 7.46373129915675 7.60057156608756 8.80471601851129 8.65661475819807 7.70538485003009 7.521236337413 7.21718268581299 8.49912376201073 8.71252094534054 7.51064640370335 8.09285508529461 7.6348055410119 8.35719676653855 8.55381168803977 7.25945856624711 7.56796664498311 7.03746537524075 8.19433847483798 8.16957071991838 8.63172428936072 7.15045629400008 8.17211684133177 8.89348491981971 8.58874080561427 6.74458094257346 7.27107605183592 7.94914292109374 8.32544716958427 8.40461056134129 6.25954846100114 7.34141196715856 7.76568087600383 7.62462019455997 8.0381757467706 7.66181771475108 7.08585518679489 7.90650361607893 8.17796196380595 8.98852771025482 6.75798785434364 7.71904868898493 7.85341694178743 8.92308021800027 9.4025694210688 6.07727109792248 7.51794805396111 7.6010537536048 8.64658538536259 8.51763220079203 7.73257990443025 6.50185653103526 7.9705543942328 8.95266821008356 8.88742260454944 7.47681876441569 6.93598775371184 8.28489872775499 7.72572469971282 8.39343321223286 8.68386101722127 6.78427625504452 7.82543494734382 7.19345775529711 9.01941427380214 8.93250848007566 7.09118459843848 7.51804349456449 7.64363887448027 7.95201580188997 8.56830422230776 7.04812879104603 7.90091812558469 7.51863031935203 8.80900349202645 8.80738960645682 7.33440408093127 7.77621245450446 7.64253974489218 8.65047978908366 7.59395663218736 7.98449427025432 8.22549492962927 7.81100368024572 7.36363968804472 8.51325147544929 7.45658053753851 7.8887201601325 7.31164641308632 8.13572114755431 8.81546197018255 7.56055428219453 8.29583368717909 7.73517268280511 8.21233772551683 8.20501392195818 7.51222141486749 7.65717588870832 7.25013992758434 7.85755622638962 8.13957093581344 6.75822309639088 7.98796580559533 7.15737629607933 7.9425909405194 9.13003555893796 6.92980606062359 7.8493157799688 7.45235184000901 8.48244324072139 8.31507168080144 7.29083923864255 8.17693248789819 7.28475457883024 8.62592028748217 8.31998940595198 6.74552935489539 7.48845077235952 7.57305062446883 8.19590738832548 8.27896217184791 7.55495551796357 7.58339603384748 6.91183765953037 8.11424486232991 7.7830226234639 6.79265865998453 7.43056108519161 7.88848235844221 7.80049773686371 9.10677717188324 7.57027050222093 8.48809190337414 7.07971257170255 8.70307597141855 8.2599478167099 7.14824310968934 7.37673312383815 7.12847861958804 8.44161904522527 9.26864762291187 7.70450750681758 8.05445359575906 7.41301369211058 8.81770581665763 9.57175382364038 6.96121040142409 8.11887267403626 6.80638114545415 7.78620854812816 9.22156554040948 7.83805738441531
Manes.14G081200.v6.1 3.36893467607003 2.59979625578436 4.03708300553585 3.75038115458394 4.31741511555182 4.27229966089844 3.81949299908603 3.48212528741791 4.31387293190585 2.59979625578436 3.37755019900241 3.36600946521298 4.01598277474177 2.59979625578436 3.8091407808845 4.35337414043257 4.48186500975861 4.58180910017937 4.19025221252293 4.15669568736146 3.46069714102254 2.59979625578436 4.20609378731523 4.50906632403647 3.89694462323071 3.58052694302842 4.29311282438368 2.59979625578436 3.45177722385841 3.75928889564787 3.9352190520913 3.49600148751274 3.96370742327693 3.7670251772444 3.90048262944656 3.16878379002956 3.83362333230266 3.64923550830888 2.59979625578436 4.10080214228854 3.9724542082533 3.8377800524212 3.99801958889781 4.52794582638383 4.01877022318174 4.54607779429635 3.78296404426844 3.38114915188791 3.51445194617031 4.28514435243608 5.64094018165302 4.3149817465943 4.26395233366067 4.24128925464556 3.96778331297524 2.59979625578436 3.47984882381643 4.08528478530829 3.24813913044745 4.55316832336097 4.02226528212128 4.22042404466262 3.81153240774204 2.59979625578436 3.15500955286225 3.52897269545353 4.22783267513302 4.00432392223144 4.02336069450757 4.23284934402789 3.45118233955962 4.20458038826064 3.52011185534455 2.59979625578436 4.35439551718836 3.93968309198113 3.74671023303382 3.86698300790617 3.57044147755019 4.27955612042881 3.19937689101105 3.48717057272481 4.16063303172607 3.72039019291801 3.30853211464194 3.66741940896117 3.85105948740097 3.06043028247974 3.6096800583429 3.64232470964442 3.5115007869912 3.67786292960522 3.11194123837751 3.80347103851417 2.59979625578436 4.52374476005466 3.9642748863717 4.05942692299561 3.85652012136787 3.80898720316958 4.75306120712098 3.71519268625639 3.10904969198695 3.27304933687551 2.59979625578436 4.36486813575544 3.88656439866024 3.73300469626328 3.51918818583208 3.50485837076424 3.7929621197833 4.21893917731151 3.76412467045523 3.55255446331805 5.67228931414433 3.54772472454507 3.96159561599773 4.17949961814885 4.06807985226513 4.4995448624184 4.38370706225184 4.42919842172237 4.56815492701656 3.3030517261556 4.15154498785245 3.25674191122001 3.86157560799769 3.21516294932886 2.59979625578436 4.09362941531318 3.61868305960293 3.74662764509982 3.52935196132226 3.86019260454188 3.57679875354605 3.44340296313251 5.01889527479876 3.84265597146158 2.59979625578436 4.4299842352032 3.97383814086129 5.45432486656333 4.07366625584072 4.46689874852308 3.46737055924807 2.59979625578436 5.62757966400884 3.6027521097885 4.47963476366049 2.59979625578436 3.41833297366157 4.88851984086147 4.03763218464974 4.0475528573883 4.49433941668679 4.03909070342977 4.06805322863222 4.27892310665742 3.53781329340431 3.82748313306354 4.6018605740667 4.83413770450331 4.05927205708273 4.05027413765705 4.3783892350634 3.84272398019811 4.23673643956694 3.73843338375418 2.59979625578436 3.11037841164054 3.73666685613292 4.5949045784746 3.75268355076772 4.14005252362322 3.31397370621681 3.39808541971548 4.68534670094064 4.08318979598926 3.93981046162831 2.59979625578436 2.59979625578436 4.49662278910383 3.97530764655969 4.19518466741488 3.94451506312688 4.20416061700477 5.04135184214689 3.37236691198058 3.52618023350629 4.29488317595572 2.59979625578436 3.65176324017812 4.80351238354733 4.07160585981311 4.10352619612076 4.23928452547731 3.94485626633969 5.56249894124807 4.29623416664236 4.03603589734727 4.41621985078679 3.72825270745898 5.19932614426516 4.09050093143674 4.1635894685661 4.34940330035893 4.2799545038972 5.49843460058152 3.64153521949759 4.44876297642528 3.77367409578493 4.01002353899641 4.73225623988062 3.9184722264597 3.67874131115899 3.73361001417108 4.04946998940355 4.14428010699811 2.59979625578436 4.31144256826869 4.34821543869108 4.05452539597857 4.60834619089484 4.05033126968215 4.52280546407023 4.03907848099183 2.59979625578436 5.92462693111036 2.59979625578436 4.12874658863065 3.63814347932449 3.72430999615427 4.49798919558398 5.24261273095126 4.5493610224684 4.04329959410607 4.17883277085708 4.89938117301574 3.43218861185877 4.52486173502647 3.85784711651453 4.42984251269672 4.37466567651804 3.41555650284634 3.76972904016815 3.87050504024574 3.57769357505133 4.94439999198879 3.93597786339893 4.07308874059454 3.87897467098637 4.09363250266246 3.8571645727771 3.54929253249872 4.04394589704995 4.09152716741015 2.59979625578436 4.09760074552466 3.90002655142931 3.730857914079 3.84261796704847 3.92142265337815 3.89728655961173 3.83967356672246 4.71337197750813 3.72918927219567 3.5213345440218 5.18482668427534 3.76993209506102 3.73951463753616 4.3242469620019 3.87221686931248 3.79473822698295 3.62863518361895 4.02970866209538 3.97251961287674 4.0519827123917 2.59979625578436 5.40062108789936 4.40587802679441 4.11617595338912 4.35372005426825 3.83796871461078 5.04210323566452 4.60624524558677 4.3517194203306 3.82908436506429 3.85678697401281 4.75822626003889 4.69237879988678 3.97201167367955 4.99362774331474 4.36794739559068 5.3798414753422 4.04680647161203 4.05882051330767 4.57683443672913 4.38912283565932 4.96508744380612 4.04387063117026 4.00238680465379 4.19900678068076 4.05051050385255 4.33867227626124 4.89396615263415 3.92695775342536 3.66435385101226 3.85705474077245 3.95544129396137 3.36724785466784 2.59979625578436 4.68899617880253 3.96110499299225 5.26006479636822 4.51553293813836 4.0657157493819 3.98940681422073 4.04068063587489 4.88889369827299 4.05523283250473 3.19446987617811 4.33996055688758 4.33594884919632 4.9262852891601 4.08975469002555 4.52483948398526 3.57079195732032 4.0862220305574 4.80354476743138 3.71287078579491 3.15924501044427 3.14710624753656 2.59979625578436 4.69710288722888 3.71901086273931 4.43985508048181 4.43649994814711 4.27862832628561 4.60115349631999 4.09883801944939 3.52860207380879 2.59979625578436 4.20950084002137 5.26793468073435 4.24038596054262 4.16185442736827 4.7383549840577 3.8905141459831 5.12968212333453 4.08617617924508 4.14863673316554 3.58629929128869 4.12048276676236 4.49046948457312 4.16692819130673 4.26644426316381 3.53785864499071 4.07059953634987 4.2581486092564 2.59979625578436 3.96357768773387 3.68598495281727 3.47565525924005 5.6290696171064 3.9855781590129 3.92447031443632 3.73814861403534 4.14638335318899 4.77115594326252 4.20789611296059 3.72209426656321 4.18505038089978 4.46447550264307 3.87502020477479 4.07088407117361 3.44837432885348 4.71240359932975 4.2003323745881 4.17983979067177 3.57674982719609 3.89848102328544 3.96181365670601 4.15951954733809 4.61396785109902 3.68145239178643 3.97859097321265 3.62430159717881 4.30773235862993 4.22974050395676 4.9181193550228 3.88545825039556 2.59979625578436 4.15320261950378 2.59979625578436 5.02232234681103 4.4569336025263 4.89034035247294 4.3123881948452 4.53951708861522 4.36533609943922 3.65612034740921 4.09528268470874 4.54670517287729 4.51155812955566 4.30542824398944 3.98434059593289 4.53578552123766 4.16841990036692 4.68922293402145 4.91168002997102 4.17748738386806 4.47675250316703 4.10941691662404 4.09117035887874 4.78296470796942 3.5812492167731 4.29953123061593 4.18858767721428 4.04971950946239 3.25894527343764 3.76297969803532 3.82957126107681 4.13744632159808 4.46991454721405 4.63797420568041 3.75272400586493 4.23780163509057 4.6976942120188 4.96184387829965 5.03062597822267 4.57014067522417 3.23104363615593 3.81823602020398 3.94231177857405 5.78878404211356 3.40508134271753 4.71246434225793 4.86341196523278 3.1944944784519 4.27834271273152 3.97326330232263 4.14343168786469 4.56039387195111 3.43303792983199 5.1720050274348 4.27374013847366 3.89899984455183 3.91499129690811 2.59979625578436 4.66154937543948 4.38217694802055 4.38522822348042 4.68694832973936 4.11532464408393 4.53879728382853 4.58602534899684 4.56001074811085 3.95448596531343 3.53101584287459 5.144242962 4.36249108356059 3.98869882373956 3.77039983880998 4.13891868504202 4.63305736012309 3.89736573842457 4.14348170227437 4.35152909985919 3.07210468251341 4.23902730786408 3.77329948475151 3.50975893664833 3.81332135652956 4.27125571353509 3.91321688909703 5.04679355058084 3.36660907200873 4.43805265115603 3.90863771205019 3.538429025029 4.41003778231333 3.76222763590683 3.76823708262145 4.40294584547374 3.68336513273807 4.84713209048625 2.59979625578436 3.37185808117063 4.25934145628502 3.48331719498716 4.65703573531571 3.88319342047443 4.10222824754979 4.21133649924443 3.99708007539002 4.40103207344144 4.21164085554993 4.17673354595633 4.31183272621935 3.44342650184341 4.5373060117903 3.17435855558807 3.84166202771678 3.58227561620931 4.39351316490918 3.68243911328029 3.91122640800038 3.81245179343671 4.30791017961941 4.48116097789705 4.16008812385646 3.74796718280077 4.0881374816876 3.13896247932804 3.8853051968383 3.29891955515538 3.67543192090741 3.56996809434794 3.47961913918967 4.22236043332814 4.28103312971417 4.06081522127391 4.27212337060156 4.38713898327236 4.10446780070054 4.20745817405438 3.87848269430012 3.80229284395093 3.30442840010922 3.61372050619766 3.56316175631973 3.82951374308233 3.85006983275606 3.67600796720758 3.88329761094553 5.0099990480018 3.4978365852273 4.54117446000424 3.63587797056122 3.20753853820288 3.96259276784423 4.06074005892778 4.18518492878406 3.52822474440109 3.74240741602712 3.17879938663296 3.73505933926542 3.90959158051501 4.0536971848221 3.65975892763449 4.30483835102731 3.831512005212 3.71044353297926 4.40552093617854 3.48815169625104 3.83288641790493 3.5108806256024 3.77663060423558 4.44259253221802 3.91310531054823 3.21960951687133 3.51499110119768 3.89351241171717 3.97959275517159 3.95650540200913 3.32593040474478 5.15436029875462 4.1528017778121 3.72291427801192 3.78669727175961 3.35805347339294 3.98651762349796 2.59979625578436 3.88775040400341 3.12724282625815 4.14329864046354 3.53996910997867 2.59979625578436 3.66051916203669 3.89806602983649 4.05382240138403 5.23543048194807 4.27338358467804 3.55486197040881 4.38901138295444 3.98944698124089 3.55447539391392 3.18542993688362 3.90241560980086 4.00751307854826 3.88623625463831 3.95095185850016 3.54082805027927 3.95540856618768 4.1767194212877 4.2349604427065 4.5760298800761 2.59979625578436 4.2578502379152 3.82615027806396 4.25936722054814 4.6992480643737 3.64429143936982 3.72457378252218 3.37588687910859 3.28755938414103 3.48471841849718 3.14773248614781 4.36050489891026 4.5613188911824 4.40455012698823 4.10724819640559 3.78646604316083 4.32033293870511 3.47520283733032 3.7884533108739 4.16372169111882 2.59979625578436 3.0640794104873 4.02626341695266 3.48916035503885 4.53101924594059 3.95557659281107 4.07356538823346 3.65620036502695 4.18166335394134 3.58640791717732 2.59979625578436 3.59736818850564 3.24925207574573 2.59979625578436 4.99881263589147 3.88503860751361 4.12953068130464 4.46028077772416 3.77435011010907 2.59979625578436 3.9701672858013 5.02890370927168 3.52837646954406 3.170552578228 4.77087045326124 4.43248428602588 3.49200943256135 4.20940469259336 3.85889996254991 4.14590414104746 3.85359159153006 3.58108019770772 5.20027221940222 3.29367264049087 4.52070971416603 3.52788263827347 3.63892350946115 4.03174950304514 3.86994420186815 4.55742086312233 2.59979625578436 3.79536033223022 3.74192460119621 3.32868425701424 4.18507241187271 4.67496821850876 3.72035308678538 4.35721795454717 4.19656731115574 3.95617035354202 4.4522602295099 2.59979625578436 3.74098022171292 4.04888508924004 4.19566899204502 3.18764437601324 3.60270343651545 4.20030551284152 4.69675192098163 4.57332627319067 4.30589099898917 3.60435513579683 3.86855701407901 4.27004814023612 4.84798142242389 4.88595735866204 4.62272378579178 4.013064275457 4.23867587591997 2.59979625578436 4.79111838641796 2.59979625578436 3.76430622490982 2.59979625578436 4.74268538912864 3.52129112065354 3.85064831246621 4.67044474296267 3.73144554285709 3.71941409076848 5.02387040058576 4.00791751354323 3.67537270766846 4.19951215490941 4.12530395146534 4.36291002504724 3.44060850168788 3.821954160054 4.52202378317754 4.09179154200865 5.00105885425338 3.79767607714606 4.95316091399111 4.36957358178287 5.52238095438682 3.51820813889633 4.45668542427955 4.09048649673488 4.10003054349869 4.0503771752365 5.3788561135069 3.77222361095045 4.35664308291446 3.85928160272721 3.97521768512073 4.83125126489165 4.40652449424007 3.86786890911461 4.19207235009101 3.78649353377287 4.50795195194714 4.21399704024519 3.74870207063688 3.68674262044617 3.80587184726714 4.42062776523933 3.81637726989775 2.59979625578436 3.4309770644687 3.91808341771681 5.17253293959771 4.24483153087363 4.00708937357435 4.33021982899641 4.34033702727277 5.01146659026722 4.16338170986749 4.49024405927477 3.92702060530145 3.47646435890152 3.78028546879817 4.12054939704212 3.71233198111385 4.17168768980405 4.53117323164598 4.05243559892465 3.55270442973838 3.76016028022053 4.06419099458389 4.26474552449985 3.7560974502665
Manes.14G081300.v6.1 3.53645259620206 3.70064765159346 3.78855694617813 3.12519089239347 3.05314717308039 2.59979625578436 3.38466486369882 3.61358694798937 2.59979625578436 2.59979625578436 2.59979625578436 3.58158491500999 3.83775631493629 4.39437282406774 3.51251450879117 3.55542985794748 3.87884365237305 2.59979625578436 3.54809303130482 4.37243313713793 3.2129912889402 2.59979625578436 3.76340664245606 2.59979625578436 3.14413877371066 3.29982034827609 3.3913280554543 2.59979625578436 2.59979625578436 4.0450493378758 3.76602521169168 2.59979625578436 3.58149631188368 3.7670251772444 3.534550744678 3.71703346228035 3.56670918754148 2.59979625578436 4.05492540605776 3.15137780479602 3.23201493111793 3.37212247467824 4.19564579909757 3.76574463858324 3.77305240836093 3.6266181304827 2.59979625578436 3.69207523487385 3.13370949737372 3.53623203608649 3.72125054226671 2.59979625578436 3.75398817394522 3.5101337076775 4.24765733392016 3.28257618553174 4.0818085364956 4.00661723937192 3.86635365411974 3.78233420279048 2.59979625578436 3.35463609942184 3.46883305524788 5.50880681331723 3.15500955286225 2.59979625578436 3.71564452659676 3.88978140955266 3.62597558266889 3.36088296270151 3.45118233955962 3.64489095823978 3.97670306405279 2.59979625578436 2.59979625578436 3.28754744734438 3.12344627707087 3.70556499966493 4.09571182980549 3.91085719749663 2.59979625578436 3.23212901003371 2.59979625578436 3.47624966748319 3.80444180087026 3.82385682353258 3.2399573595933 3.70564173509537 3.5247063741118 3.55480044490993 3.24973940342139 2.59979625578436 3.72246787981123 3.30794006058808 5.6713578930303 3.57536345356011 3.17403919595947 3.02061995747434 3.45191339399238 3.4669581166417 3.27454701011887 3.47210925488088 3.47304370785199 3.91277088731596 2.59979625578436 3.61972585497088 3.25897070105676 3.58722151614694 3.01650372679633 3.34271822740328 3.45516001602998 3.39370563949478 3.05008182588941 3.27950361820524 2.59979625578436 2.59979625578436 3.13082777262013 3.79147931109901 3.85500889088999 3.98810965753994 4.01402810203007 3.13872541349518 3.45460970656978 4.36644438141618 3.64249287339356 3.88240910578303 4.04275430652555 3.46370293381128 2.59979625578436 3.14854429515482 2.59979625578436 3.74662764509982 3.19371833097314 3.43950802520564 2.59979625578436 3.44340296313251 3.4898242940079 3.08196755351891 3.83572699616489 3.70176467234202 2.59979625578436 3.30557079643847 3.25041757009826 3.64585980066798 4.06185090899447 3.57533447128517 3.83935978020948 3.50034930713511 3.53360745109231 2.59979625578436 3.74283852443338 3.58821161658991 3.29913367952584 3.69803212320307 3.4189762416518 3.41052235213113 4.22570242623617 3.02884003678921 3.97865365472679 3.32259926914112 3.58357647506077 3.57108819779639 3.65284149238591 3.98115763628549 3.71367760018043 3.62463629195849 3.45050421449097 3.26838519696305 2.59979625578436 3.11037841164054 2.59979625578436 3.65507811070983 3.85648531197691 3.51640820234231 3.59998890923774 2.59979625578436 3.39302171797744 3.61197994694732 3.43834722454961 2.59979625578436 4.02089228220235 3.82001212652828 3.02883382542909 3.62449439830634 3.75724959169815 3.64460247717229 3.39857787496319 3.58961275319945 4.07375190535199 3.21065778610885 3.7826380584795 3.65176324017812 2.59979625578436 3.22221931818771 3.53779768437622 3.40445174740808 3.09039111622633 3.13848911460483 3.83188735656536 3.87063900250767 3.45430755514463 3.61403047043039 3.16689536194367 3.67626005406393 3.83335999253602 3.47906877077808 3.53313656870891 2.59979625578436 3.2670926519256 4.08915768538802 3.19875009976656 3.8324571021528 3.4134412798777 3.65527557658377 3.23226733660521 3.50450419362394 3.10108304697002 3.51907024373083 3.77728265014896 3.4427930809436 4.13490006476209 3.64928652565358 3.55483529680617 3.05392758145134 3.53258534326127 4.29336931195171 2.59979625578436 3.35455894485225 2.59979625578436 3.79373677732766 3.55094492364278 3.80962873585657 3.12315809278075 2.59979625578436 3.66084073289557 3.7578465230086 3.86073559658219 3.76994895807987 3.43218861185877 3.5417079700816 3.24358690281098 4.09210679568761 3.0699466230511 3.53774756331253 3.28739172790693 3.76566668263991 2.59979625578436 3.64297008131791 3.33193592708876 3.70832434765359 4.06229481865297 3.48725331849201 2.59979625578436 3.27713638788058 3.67897656628886 3.83472820491349 2.59979625578436 3.88079658635455 3.67282201828456 3.17608306896042 3.49175676901494 2.59979625578436 2.59979625578436 3.4895835083083 3.27415149574588 3.72918927219567 4.26013833428749 2.59979625578436 3.35176661093158 3.53813335035016 3.22228357111191 3.44779333810738 3.36821729632826 3.33483351561316 3.63071966896614 3.07270803269098 3.38102029954925 2.59979625578436 3.79793381884116 3.68612898194097 2.59979625578436 3.51628227195113 3.39696096412707 3.58284287608087 3.5859747586968 3.84226087756042 2.59979625578436 2.59979625578436 3.70057965757866 2.59979625578436 3.58767727469021 3.51666604241297 4.03972684270007 4.59895008305527 3.64350806188927 3.65250326144447 3.79794415864301 2.59979625578436 3.87727191442339 3.69514666089469 4.00238680465379 3.5062742012031 3.7414389757699 2.59979625578436 3.70977069704653 3.45643796967227 3.88996621266139 4.16327889222772 3.22373713132186 3.36724785466784 3.88593967986865 3.37143112947888 3.5355313654343 3.76550897345009 4.00050168310688 4.23645754188111 4.09203071720691 3.20827003153473 3.86855734942752 4.31184599183459 3.89502161092046 2.59979625578436 3.58962556786357 4.15890619339355 3.44068119535472 3.73418530558767 3.77853098325696 3.08857273903009 2.59979625578436 3.94754652835282 3.15924501044427 2.59979625578436 2.59979625578436 2.59979625578436 3.62556512346228 4.07763778574119 2.59979625578436 4.02619953082338 3.35678698172305 3.29403745424245 3.14215221956444 4.54807081784639 3.51261602950284 3.6291041059735 3.85008500517609 3.36370173476972 4.10770919061584 3.40627957054017 3.1933542419055 3.52058092152185 3.25721121744889 3.45815815575599 3.82159579433779 3.45245990967003 3.4117013907922 3.76421653116845 2.59979625578436 3.06075262526231 3.54211256810747 3.15584307376082 3.58139977578277 2.59979625578436 3.9555737705207 3.19836810956745 2.59979625578436 3.0825107763154 3.490403922 3.31762165171637 3.38416193941179 3.55926868756829 3.72209426656321 3.63148108676377 3.91103305147773 3.5766943121934 2.59979625578436 3.02864738326235 4.35751375883391 3.39847187901467 3.54150743931308 3.29707522516397 3.53306774720939 3.46325859116795 3.4076023698681 3.47693337962058 3.29333401168874 3.35646070222803 2.59979625578436 4.09850791216332 3.41425061787075 3.49604567278014 3.7795183689851 2.59979625578436 3.45810852995427 2.59979625578436 3.68348548293683 2.59979625578436 3.39262644786142 3.41721789991342 3.19857785665936 2.59979625578436 3.08059389465736 3.37221118168512 3.77807859896217 2.59979625578436 2.59979625578436 3.66283084291592 2.59979625578436 3.62008104824315 3.11933717459368 2.59979625578436 2.59979625578436 3.81807624292966 2.59979625578436 3.04794204847268 3.52428154965526 2.59979625578436 3.68984673265129 3.91732859739361 3.51034282900347 3.25894527343764 3.37279228920747 3.82957126107681 3.39541109862574 2.59979625578436 3.23323260867859 3.50203005288194 3.45109885259742 3.60257146538986 3.77590844923635 4.00247137631365 3.11298070489525 3.48567007750874 3.41065588623846 4.21785742444909 3.58226589904918 3.57995862099293 3.5652046731186 4.54360484563286 3.61601268946692 3.89727676803837 4.05034256898883 3.39871373980224 3.99017426452137 3.19302232415317 3.9676398053431 2.59979625578436 4.04122565012221 3.63202778143493 2.59979625578436 3.82697302268523 3.53243079865207 3.41241579629101 3.82410692028373 2.59979625578436 3.13589593959261 2.59979625578436 3.85472706889637 3.3258524402005 3.73100358925145 3.90140391468096 3.65809315207231 2.59979625578436 3.19701343765189 3.31390949928497 3.25910669545783 3.19560163765469 3.1089290264677 4.84278450503173 3.07210468251341 3.49647393862127 3.19855137885276 2.59979625578436 3.67668094694869 3.31367075302264 3.54399020599517 4.28402504723521 3.36660907200873 3.56431211964338 3.4884732644141 4.09230239212543 3.97368906783729 3.48836367183064 3.13368629208698 4.26167005990108 3.9527342076991 2.59979625578436 2.59979625578436 3.37185808117063 3.8819948567444 3.48331719498716 2.59979625578436 3.58311592753866 3.91456728456116 3.8723514461441 3.90012358301766 3.2027230823485 3.43651712881194 3.67887954623511 3.40083590865166 2.59979625578436 3.32965303865418 2.59979625578436 3.11976522407249 3.30109143257354 3.34135829939782 3.37410327500007 3.44589270512451 3.46951039942522 3.30262648282872 3.73509987361779 3.48281875462644 3.49823486347591 4.00934101254588 2.59979625578436 3.52331060492508 3.29891955515538 3.23026995721046 3.09168813019347 2.59979625578436 2.59979625578436 3.29056662479942 2.59979625578436 3.56952244699675 3.43933261008128 3.15282698057601 3.38765383122753 3.29901172108088 3.34921949652031 3.30442840010922 3.76305104014096 2.59979625578436 3.16296043660998 3.66545625792225 3.36940304494811 3.75492677152724 2.59979625578436 3.74746792533285 4.22065771998121 3.63587797056122 3.79022776133736 3.22721475254557 3.31107187306906 3.49793255112151 3.14192697751166 3.66140025771279 3.73599794249069 2.59979625578436 3.31680275846176 3.27177532694313 2.59979625578436 2.59979625578436 3.32506186180071 3.20381007552223 2.59979625578436 3.48815169625104 3.11591032459858 3.43372965785074 3.64375553407151 3.33659959047805 3.65087979903062 3.21960951687133 3.51499110119768 3.74875573998225 3.64488221720875 3.4492382492155 3.61641427842445 3.7769285957467 3.72313740150032 3.40372521807497 3.20566299976803 3.6604689730663 3.98651762349796 4.74399541057762 4.52758859511927 4.39421580350165 2.59979625578436 3.14894040553398 3.66593204232818 3.66051916203669 3.67117148881194 3.93578000728084 3.23796702278507 3.47100709436022 3.75950738938113 4.13699349435205 2.59979625578436 3.55447539391392 3.74853439818929 3.75676762154256 3.19337031441694 3.52399980726882 3.47254829990629 3.07652576753501 2.59979625578436 3.53953527174762 3.78528617484139 3.94754834690062 4.1396949679635 3.63333843188727 4.28870618140801 3.15066378465705 3.78966341899362 3.13052693773863 2.59979625578436 3.68487892531134 2.59979625578436 3.23035530106182 3.79768785708926 3.8336428529929 3.67953587081363 3.60798097877415 2.59979625578436 3.666870675528 3.92134774835942 2.59979625578436 3.36404641342157 3.21559004798566 5.45667075841334 2.59979625578436 4.13117768021568 3.48916035503885 3.96093225909824 4.23338162835838 3.22310506880101 3.46856026701611 3.22322736688131 2.59979625578436 5.21631662540804 2.59979625578436 3.24925207574573 2.59979625578436 3.71664159246952 3.72155046908345 3.13092838849174 3.34444953840647 3.51929516966729 2.59979625578436 3.17666752597553 2.59979625578436 3.6661895749198 3.72038508042579 3.64215591805989 3.21444532604007 3.59353171185912 2.59979625578436 3.85889996254991 3.60467421168305 3.54690872487493 3.09747954102011 3.97274571856209 4.098100321408 4.00451750091327 3.96459152210136 4.0406793889104 3.87338178481823 4.3460608183231 4.17640684273032 2.59979625578436 3.14662082988331 3.84486432845572 3.11790825992549 3.15183655154252 4.04450568037174 3.20938411112718 3.81657914533774 3.20854780368858 3.95617035354202 3.10899527952792 3.78119010223562 3.45993785358775 3.76245128849444 3.61939971904066 3.60460476561547 3.38273842837332 4.08258719077872 3.4515794909386 3.43488083141115 3.32979506903342 3.05627301234867 3.01265836496538 3.15454793880454 3.52235664790499 3.74225316698286 3.08778501908917 4.06633477253426 3.36381581629909 5.37325073172936 2.59979625578436 2.59979625578436 2.59979625578436 2.59979625578436 2.59979625578436 3.2568317893317 2.59979625578436 3.99099591425503 3.48505988337832 3.95530122265723 2.59979625578436 2.59979625578436 4.19808394818094 3.34414564086158 3.059035661787 3.88284663757265 3.28948764884999 4.0301906122985 2.59979625578436 3.90526043493123 2.59979625578436 2.59979625578436 3.79239235682791 3.47394710612716 3.23503948447659 3.13594984025197 3.2235071789958 3.06746869606695 2.59979625578436 3.39802017770579 2.59979625578436 3.51759668946461 3.38629528969851 3.63854769448613 3.64146810251771 3.79558990087403 3.78500776541972 3.70634912023239 3.54924495500164 3.29759367244079 3.16483281905453 4.11862787536326 3.85218514393619 4.26530609196729 3.15164342911053 2.59979625578436 3.47240287887911 2.59979625578436 3.61108609015459 3.91808341771681 3.21916247304854 2.59979625578436 3.43325699342525 2.59979625578436 4.2030356288482 2.59979625578436 4.31198942368015 3.61912613435165 4.07186612216576 4.0763993604706 2.59979625578436 3.56888036552917 3.85300890889608 2.59979625578436 3.48597486151391 3.51213099311162 3.55270442973838 3.86455948495139 3.65652674798494 3.70772987377929 3.34260516870939
Manes.14G081400.v6.1 5.36539008099781 4.87749585337859 5.3238000606818 4.38794224610239 4.65235692007504 4.81297728375059 4.11794181036883 5.65470187476422 4.78737119458946 4.03643567027412 5.30265495099529 4.99911688241006 5.84157699827674 3.44305187794855 4.49396595178901 5.20450764487354 4.48186500975861 4.58180910017937 4.30500120005423 3.89014654444277 5.10441290179045 4.45498256522445 5.20685045447445 4.38948306087592 4.50675517204931 5.7052121239276 4.43648220672504 4.82693062096449 4.23901665491107 4.81607413971865 6.10307584760384 4.49655854268444 5.10393874592456 4.78383563557081 4.38590499291156 5.71418256541309 4.74241660041864 5.33120940369676 4.82090317222997 3.9132953724768 5.51166075157807 4.39599235985475 5.39297467550846 4.66107805167218 4.12322119172837 5.0636771567529 4.66279150503492 5.30134432292523 4.6395682552658 3.90275155353327 5.3671121532718 4.3149817465943 5.43247534461611 4.07012520759494 4.24765733392016 4.98709378531464 4.0818085364956 5.58476719836783 4.23986962572266 3.78233420279048 4.77541126744764 4.14452594058447 5.29071645582657 2.59979625578436 5.03646596218511 5.77695235081331 4.80521216260492 4.65321237113056 4.37490251190244 4.43624984818475 5.26038582696811 4.25217976082982 6.02556718438138 2.59979625578436 4.35439551718836 5.4918938709858 4.88006434271033 5.38472388689619 4.09571182980549 4.70197097423015 5.83682081656581 4.55962600283363 5.4100845263413 4.28272761086361 4.99402501240626 5.44980917479629 5.41990507908542 5.34020199829955 4.85293469514005 4.6425497587618 5.85262515563553 4.88223851395577 4.99152185053187 4.43284373843705 2.59979625578436 4.31266839828298 5.47195376852501 4.45100025427481 5.61252662147217 3.94263143811796 4.12470558534036 4.78362963886863 4.45243663337684 5.27549610475579 2.59979625578436 4.09405740546664 5.09713886638847 4.40716367560351 5.06318811697046 3.75626826634345 4.04228330761357 4.9851155771162 4.25803208930657 5.46559135295788 2.59979625578436 3.54772472454507 5.20464756588349 4.41575738095373 5.26791930824129 3.74712202708874 4.3296289308888 5.1308395239794 4.11306214794007 4.97851634131823 4.64284561767204 3.71922188825181 4.19815411948421 4.16271700762375 5.23070429151555 4.32595690601084 4.38318551186597 5.37550478234049 4.6266082385449 5.6676240087786 5.21435738468832 4.47230572239432 5.26885759817133 4.46455681121378 5.54834462245926 4.03352894687873 5.00673165546092 6.06231925918061 4.29713455256742 5.68251153871872 4.5943835237731 4.55562559816691 4.85457252484581 4.50488282381515 5.44268250675753 4.9128248976036 3.98304074215472 6.01813553183647 4.30013684981934 5.2067007944747 4.62575559152732 4.8682957641805 5.0551888411114 4.40543659329514 5.49669514250941 4.29045549238733 3.72886965259009 4.97725122251064 4.53597128754491 5.38851546640521 4.51448008725955 4.02156810560779 6.261767549247 4.28681519019814 2.59979625578436 3.91202609380886 4.17073003022522 5.29125079209926 4.80488400789421 5.378729058947 5.62296203290314 4.62008846255123 4.89131432038908 4.52083795290979 5.34729192896405 2.59979625578436 4.97953338335576 4.77955790394239 4.52005713712319 5.35174621816906 4.28539223986307 4.27484046564405 5.48095545749709 4.84017609675457 5.46116239503998 4.50048981752528 4.45535680700266 5.50980238727365 5.97480479581687 4.17929783726294 5.86117258112139 4.15382062285376 4.22083620554709 6.14163252574401 4.89104325872169 6.13520615195457 4.93690283068728 4.35571363284792 5.67965688628424 4.51659167679027 5.51891960605537 5.03007285398336 4.38341828359705 5.9492276293355 4.38747984683281 5.59293837549737 4.01950480309998 4.23166344097164 6.12934040692184 4.4093184060209 5.32963760873518 5.00735555307307 4.83697587183326 5.38518185231202 4.22440829113689 5.21804172383837 4.68761860360861 4.54120275584313 5.86611590208722 4.49899196875409 5.02873189996138 4.56517324874632 2.59979625578436 4.9689602844379 4.72669514704258 5.19402840972956 4.37379423760543 4.98272477824071 5.86475766663431 5.12799473123998 5.30327821682185 4.62300989811763 4.9076543505691 5.74287888483312 4.77498551274538 5.76235388594153 4.93349314334991 5.54737798919377 6.15711176748023 4.84596966448729 6.14037181324657 4.87064422565782 4.86742315533715 5.18956015202425 4.69237435389457 5.32270737093978 5.32293994031574 4.8375347443669 5.2336795059963 4.59789332523746 5.6428616894675 4.77065014077516 2.59979625578436 5.23563092644306 5.00191441863306 5.77028086564633 4.48842192703161 4.95097337616749 5.26415125999074 4.63978146660596 5.69707300365928 4.57737617827861 5.51930860049958 5.9554031908306 4.83406650065014 4.61900171837327 4.57036891602596 4.64528501143065 5.42502331109713 4.87594942805431 5.53001759132042 4.16713264034811 5.09246088660827 2.59979625578436 6.64811669210088 4.61057017447337 6.397839331861 4.74271374891484 5.16091690568758 6.08518591765197 5.19538043379648 5.55251643287408 3.92141333578715 4.08385788639321 5.93435442346979 4.52649046610925 5.90151388163889 4.76723733424727 4.36794739559068 5.90025077829854 3.76073749062112 6.05900119248255 3.79794415864301 4.44102364689995 5.75615934148694 4.36484984467636 5.54381135537093 3.86227236009567 4.88453043599763 6.03570152882984 4.63075346079418 5.14127024535302 4.98565668927481 4.66586370182422 5.69266657581154 4.51137254672226 5.79999639363344 5.52213511379129 4.7020599193025 5.76207662559349 4.42876271274902 4.81606829046079 4.50121940175488 4.33270631388214 5.53356890502309 5.00312985724685 5.44844497721289 4.46317171224782 4.78698864070558 5.13954473489732 4.67311402613402 5.17357442848242 3.77853098325696 4.78946340526876 5.43872761282451 4.69306108315638 4.61281420364149 3.79637674302476 2.59979625578436 5.24066092315292 4.45649786264518 5.68075938132351 4.10925904801117 4.86900923092411 5.05383709357906 4.72670099217931 5.24907205394158 2.59979625578436 4.73518526244146 4.74683393791185 4.82100977681788 5.82547413204608 4.56155656228412 4.63841792486213 5.25624997046361 4.6646244759206 5.56087596144727 4.90949403900966 4.5532255851852 5.86694047257099 4.16692819130673 5.74998252777876 5.18309001749618 4.64442094099364 5.76337908926887 5.36881538570789 5.43814501320013 4.64756296479655 4.7486374420555 5.56496550425645 4.82735364318823 5.67626465256748 5.09152882421843 4.78901586221294 5.5593468386388 4.49489194081136 5.23251417951401 4.88141738794279 5.0602230596494 4.77527492892284 5.97851601307511 4.81161671064183 6.07167553855171 4.6600052044993 5.15838826391297 5.32495466647509 4.62296677775467 6.32408615781636 4.99747635552243 4.40404850403738 5.9595540679035 5.26552880712878 5.39452672993847 4.73537676432805 4.48448658774307 5.49601288681212 4.75735171369379 2.59979625578436 4.50177289683727 2.59979625578436 5.64151449865289 2.59979625578436 6.20114357241911 4.62190259902312 4.95737690074752 5.5635044929748 4.72022700403609 4.88590470358587 4.94843404319557 3.50383966973202 5.81128774268379 4.55268857491704 5.13925023864556 4.93915203995477 5.05618078344838 5.5582565044117 4.49136686158297 5.16983176920414 4.65517405256835 4.77017234404465 5.03999994629686 4.41508978927913 5.80043537403981 5.70172169741258 4.27647691396808 5.85404107976937 5.31164735282369 5.24594081929236 5.23338113763172 4.77016672713281 5.37575565938937 5.11858066793835 5.26017422195698 4.54561795001928 5.43294314258101 5.69177300500994 5.13369151783067 4.98170886898948 4.72588009178136 4.48026976972743 6.27399785076374 5.3322013670568 5.80319220599879 4.54360484563286 4.83791381149758 5.93850990882852 5.02053622334337 5.1254989555152 4.86298207768825 5.03711955794128 5.97502815395691 3.99010755910696 5.37393556664631 4.7522260291095 2.59979625578436 5.49958309777205 5.08713682539203 5.44403069669615 4.541624938054 4.41942853873475 5.83808512239849 5.0849387411778 4.8876346076107 4.86579030857714 4.56331016415297 6.09999550274402 4.7529065240514 5.46093294325653 4.63643546210077 4.59998419156709 5.66363009395221 4.89557207887775 5.79983803363923 4.35152909985919 4.60780961642945 5.4812769559833 5.72075018066292 4.86506027282208 5.81884745742267 4.73609128175785 4.79930633246397 5.28209342497342 4.62409619757474 5.95761815188028 4.48212124836195 4.32446294682667 5.24102544594809 4.60020038744552 5.43233942086099 4.79984256455231 4.8461767350969 5.93889040245887 2.59979625578436 5.78959892585885 4.361798371154 4.52595472502086 5.87837477335421 5.04267677459432 5.05256499339363 5.34204964341463 5.22802521651212 5.16211476261011 4.78480524236176 5.63144846855567 5.00311285977153 4.80044434393468 5.6269229659992 5.14745730404464 5.98376866039365 4.74541587305235 5.01207283058708 5.74057609699011 4.96961267801057 5.62117649372524 3.96759200043327 4.58680967688437 5.72292915739133 4.88225505076809 4.93011703138554 4.65701709879429 4.29866723061325 5.70221362630633 4.59263235271482 5.81504814727858 4.75713604400119 4.22236043332814 6.35387758111326 4.69667553286214 5.02714471712999 5.00417926419513 4.75455922703715 5.70572887727764 5.22012109023241 5.65618966447107 5.05054676911673 4.98930219523815 5.62190068638236 4.29312012428357 5.42994815370581 4.73562836324502 4.3634985486057 5.98783182979328 4.75118701003259 5.07365174917435 4.48879252419303 5.34688837818994 5.15174220951472 4.77178311029056 5.62617755265299 4.49988280544311 4.70980149317786 5.80732636384872 4.7749374393983 5.93537150147407 4.29464440405173 4.75590792208516 7.08054413064239 4.89042756852746 5.68090880335113 5.05954159328291 3.83773340086992 5.56738864641969 4.68300005228845 5.60835352713628 5.69515751055753 4.63009645154527 5.77155130463167 4.58788309611972 5.98320605625305 3.97959275517159 4.35176810920911 4.33925168448929 5.4349329039541 4.51636453819089 5.23048837318061 4.81652432536836 4.43007380415305 5.54227836434825 2.59979625578436 5.42530322622287 4.8518288493661 4.32921330976609 5.24111187604425 4.71782436636932 5.56480439504537 4.08372120898946 4.25794387672197 6.0404260941312 3.90584824587373 6.16055128480195 4.4445342316222 5.05691560926093 5.22071864967778 4.75297125116396 5.13603559035115 4.11126577366617 4.5499871313522 5.71671861759288 4.70477758915399 5.40995520498384 3.27005780046848 4.03322107445089 5.41060829335181 4.27260060679113 5.33749521832387 4.28870618140801 4.69567495998156 5.03637985248684 4.04785316127455 5.32163866180247 4.9830962659183 4.43689765150505 5.38669903450349 4.83472115085212 5.30224459221087 4.9003439111039 4.15074057416713 5.18850197795536 4.15999498321874 5.64860096153256 4.87180778045192 4.86526426534467 5.95395695913372 2.59979625578436 5.58762353465862 4.54870493750506 4.36786708975117 5.43360944591403 4.50761848476495 5.51726073908606 4.52263728459041 4.81045415813219 4.90971325583386 2.59979625578436 5.71810980436558 4.34408491439851 4.98574003949392 4.99881263589147 5.0374023038791 5.10096651016756 5.23130807420361 4.48329099330503 6.42539569248954 5.19609721274575 5.02890370927168 4.3750421897848 4.14915170381383 4.88795149474964 4.51096614973024 5.44595739302543 3.96582882824587 3.6382269395015 4.82971443998885 4.03378337133462 5.62246651464688 2.59979625578436 5.01942019349887 5.60476017354264 5.01838593701821 5.4905597144162 3.68565295308433 4.3460608183231 6.05525588713828 5.66832519039415 4.62880619040787 4.78661817450286 4.42470705584507 5.10502401603546 5.16451610894685 4.19859064216005 5.4701720574401 4.19656731115574 4.23407625484925 4.78546565711646 4.97105343269198 5.03351383936134 4.52292993944079 3.87462970414381 5.76306352503196 4.62415614610549 5.05537446939376 4.10799642350742 4.2087000044985 4.98053591262516 3.69603746055106 4.52507957056733 4.90463034002609 4.65523394108188 5.45911407354945 5.15375857663382 5.07023927867014 4.31057952550725 2.59979625578436 4.91697188260733 5.43284111539091 4.83563654625684 2.59979625578436 4.58135111608141 4.45704960857166 4.46601374810829 4.95131807283188 4.81177198682862 4.64669143697385 5.34681396924419 3.83058458081139 5.57939907572441 4.62392789488397 4.59906579614474 4.06664160506343 4.21898952457637 5.24536933461229 4.88543292755243 3.6772290110141 5.87910304532673 4.3118689623613 4.39384322982396 4.36957358178287 3.84185510846805 5.00692471532986 4.68096698377112 4.41449167308336 5.09353410909182 4.63960930096885 5.3788561135069 3.87758396366912 5.05209524644162 4.19534649705752 4.87539307381977 4.83125126489165 4.03289231421822 4.68205104553335 4.34286807059556 4.46098316442879 4.94041652415487 4.60195128671307 4.75325173139168 4.85230954746153 4.46830221173706 5.12006000694509 4.56804106478003 6.43789717432484 4.71350419033917 5.45378053913065 5.21845596246065 4.66070521076106 5.14373308891094 3.63732703474947 4.9188852210931 5.21458228300803 3.89584176871827 5.48340094985445 4.51729558238497 4.75037316753336 5.34108173130781 4.79918143079972 5.29728547000959 5.23279872230432 4.89579154953124 4.68552810362809 4.13537756036704 5.74529063217774 5.23540045082332 4.26474552449985 4.4561292997115
Manes.14G081500.v6.1 4.92208928774818 2.59979625578436 4.93134227415523 4.44760646456954 4.68860213593706 4.90749211065782 4.77236254780072 5.00123034106036 5.13373128822263 5.58180204155515 5.34697820774253 4.94336693078811 5.05117594186536 4.39437282406774 5.00211717923332 5.31117238306181 4.74732202935507 5.40690247268181 5.15066808668031 4.85754408369782 4.65036241843999 5.03084299439211 4.86677211687321 4.65259962739084 4.44561755771044 4.7420484046929 4.56488537596343 5.35210249621667 4.56231834553539 5.47064662290047 4.61867066661869 4.85657376386915 5.1856256117855 5.04458812736055 4.87364013284942 4.80763743776652 4.79487207678964 5.10938111651433 5.02044994081104 4.74971060250164 4.70559864717939 4.39599235985475 4.82067963884485 4.78170252645755 5.10210637171936 5.15571157025087 4.60961541526609 5.23131658408814 4.73895642600873 4.65614277976056 4.91463031372971 4.94607665994656 5.15546495345393 5.06520792758685 4.83015099705972 4.84962633655995 5.22927348051194 5.10606322062584 4.75196685990672 4.89913122379 5.03185758137103 4.96916409515582 4.81765702982859 7.21661909449412 4.41323720793179 4.66831601009732 5.08343661694802 4.98535768347768 5.0623731535513 4.55521799293872 4.75834659206752 4.57746439775678 5.38770429022414 5.36305375509599 5.69841527937453 5.81756098952532 5.33198093668129 5.27019330871323 4.34228907366365 5.21613380655787 4.90782391430133 4.55962600283363 5.26765485279287 4.74991264994935 4.37894535409083 5.63219250990327 4.65687626474577 5.14537924410774 4.36857795049092 4.6425497587618 4.89014723957087 4.7884396433072 4.51531502545387 4.58519812521671 2.59979625578436 4.86273915655531 5.30061239391301 5.03656276067428 5.45754539296778 5.07034079522116 4.5472611355506 5.0138747737394 5.01605264256979 5.02245443786946 2.59979625578436 5.08479500742964 5.28035310434718 4.95964412770098 5.81472579701845 5.12513976744321 4.97421256687463 4.44147761957035 4.71151306512265 5.51046814472188 2.59979625578436 3.54772472454507 4.90706645468459 4.56704101812582 5.2298808313446 4.96095197141075 5.1250232302001 5.80656547275599 5.07360633165772 4.97851634131823 4.57335289996447 5.51889310095958 4.85646498516639 4.84608737413698 5.59481164135613 5.23958718651135 4.78658291950241 5.51190622078988 4.65858178389012 5.42468311931034 6.33952328706578 4.80039113917993 5.01889527479876 4.80182580265147 5.39160016193799 5.17650374619948 5.2577432055488 5.45432486656333 4.95426573344739 5.23971581042016 4.73083489496845 4.40501889051102 5.24002811170421 5.04294768256918 5.72370615353303 6.46902882030237 5.13461368798309 5.42031308035544 4.9673984646893 5.34722698694283 4.80061571025324 5.05714360492315 5.09302857617345 4.92395098276104 5.15560696467744 4.15638154591134 5.56935298987039 4.7722538321984 4.96348154944009 5.34083619434222 4.80177612577726 4.48857202118282 4.559693455727 4.65808915142514 6.05100434830062 4.21617870134993 5.3558199847208 4.96779632684412 5.25164533271799 5.23724152418425 5.29408580057262 4.80446290383503 5.11063395286818 5.06886969024741 5.21379228284297 2.59979625578436 4.47490259997231 5.06423009031244 5.00180811894987 5.59283804672656 4.76753522633655 4.98733444199508 5.24187956230983 4.98807085110782 5.81518877691446 4.83208965488809 5.11948138656256 5.29492762825194 5.25009910298326 4.92581752166462 5.71071187430687 4.31893936656113 5.27722579279388 4.89227703363519 5.20795227703988 5.36914139226101 4.86335106600745 4.52437872499994 5.34454882681537 4.51659167679027 5.04366337122274 4.46404324423256 5.1171655941743 4.8866614899474 4.76972938749386 5.37963529303436 4.46742851660522 5.35764268617521 4.73225623988062 4.67886184523598 5.28547922519941 4.8876058410593 5.4282548513765 5.47215943159392 5.97145614305537 5.57136299309213 5.27832025761388 5.05040098038399 5.12716599264386 4.89043882592502 5.97038804690341 4.83897329277406 2.59979625578436 5.19297010247788 5.41775509638884 5.28028346247736 4.79368012622258 4.98272477824071 5.59892897722157 4.08653865607439 5.667885160769 5.01860553853324 4.67137692233381 5.18518161380281 5.36864866387469 5.68839030395699 5.47359799175674 4.96301524199185 5.86437089296433 4.91385659239983 5.78021801114795 5.61427195624198 5.13717780170955 5.2764520788738 5.53673811067529 5.09711897866224 4.42151923913234 4.8375347443669 5.54354936935372 5.33901962744374 5.34555895088227 4.81366704414057 7.41906365288005 5.55627321616531 5.19271385003195 5.27119672209481 5.27356159309322 5.33254721591639 5.22317749408213 4.90380271709032 5.89206506926764 4.84945081703104 5.11825781882464 5.43752339157145 4.74165541195925 5.43113110988398 4.9540460439097 4.99113308274966 4.17047180380263 4.54954897218209 5.33185826359004 4.87139196817587 5.09246088660827 2.59979625578436 6.20166181986596 5.74058161872633 5.6303262665733 5.59898055736226 4.57733631346419 6.46752634995745 4.9331844442743 5.8370807017523 5.0713476633188 5.23851736719162 5.80507491002342 5.30460789478725 6.01679211779266 5.64388448111648 5.29610436840619 6.75776957331484 5.60423720111204 5.87592260168025 5.23693236272318 5.82350944141752 5.0590897041345 5.93961398523536 5.44278931219252 5.29330384949535 5.07425740174072 5.54309689567115 5.84938322655124 5.14127024535302 4.76417997659723 5.11246907287362 5.18791685313205 4.77982175692621 5.0735011843973 5.82685914688912 5.18858382928369 6.38806930341648 5.80594037364938 6.00499215932896 5.54725471903736 5.69791890691215 5.45202858871766 5.38976873432101 5.44844497721289 5.97515813490198 5.38918940556659 5.80491095913007 5.65045237178585 5.59041803725752 4.54739245581845 5.5378354628782 5.06584326785569 5.34337497548936 5.59349764637496 4.45459824340433 2.59979625578436 5.02571118957215 5.00318718146705 5.8658880556667 5.23113215646969 5.37596199762962 5.66317328335594 4.98711500372901 5.98997850584024 6.47175993118427 5.14308665705307 4.83492351238383 5.22119492260485 5.65934742589896 4.51323757146054 4.78891274619512 5.44429171643821 5.19633270122319 5.47891860101678 5.17607013313503 5.17068651521309 5.34511450514833 4.8879347268948 5.41008384970884 5.95340451854521 4.48139346327606 5.6894033767634 5.15831041033245 5.2244915642746 5.73368270491025 4.61135382637273 5.85968231492676 5.44826586104383 5.4876946150638 4.82334439824043 4.830348930702 4.96092564701269 5.54124848488273 5.11941016098664 5.17690555366954 4.89003432455684 4.99572965591217 5.85425251379177 5.48409059909644 5.14128824434381 4.93625082866863 5.80442286487369 5.52283592875341 5.19009493055476 5.38080694277382 4.5373773801108 5.54747096899373 4.91579978931395 5.23232119257497 5.60159172474799 5.15904180073993 5.44907955099187 4.99587639023689 5.05742945523588 6.8664971313568 4.74263115452788 4.55720408687157 6.02957944879709 4.4569336025263 5.57431222945501 5.32143265805883 5.27490939057031 5.0940339759444 4.24993737807668 5.55252165035059 4.8022215463589 4.80879643523318 4.22628114414909 5.20755020279274 4.98520559366531 5.57584796100053 5.50740287297127 5.38490018046699 4.74164811909735 4.96610820864432 5.07192345970017 5.18869615716383 5.09722646836517 4.74343952678176 5.19049729913881 5.70172169741258 5.1725219955026 5.52643126513507 5.24370828034411 5.27872855686352 4.79808129532899 5.60034070579598 6.34235520304301 5.81693563468455 6.13471457617272 5.36126207174681 5.72611704074237 6.00494494368107 5.67059988973101 5.34699013936157 5.56651377912226 5.49651459825477 6.69768168240844 5.25928362033564 6.13049470418675 6.18485349692952 6.1096047603344 6.72988722732809 5.57361788060114 5.57240405776052 5.145897166701 5.29476711842678 6.45968847322985 5.59531511830959 5.41988963819127 4.7522260291095 6.40948344805631 6.21268952361243 5.75661137085325 5.61149970586819 6.36364246175038 4.83519000792974 5.60362217709541 5.79917380131357 6.11646875999923 5.84499638808622 4.93213293481571 6.79472728458157 5.93025556825269 5.90784051156832 5.45789843945577 5.45538885705073 6.16012900456532 5.58685496126062 5.35677509139912 5.16752195273829 4.68793320660658 6.49285916902797 5.39115173907655 4.98816005139475 5.2455784742162 4.93621893422413 4.79930633246397 5.25480452531765 4.58717731461352 5.74462956046561 5.31047192549455 4.83571763048487 5.16141315891524 5.31020217682711 5.07491365332525 4.93864679994054 5.29042243126942 5.73562384123303 6.3811581025713 5.95197835355557 5.19698134333256 4.84957331114067 4.81296086023192 4.66142514605318 5.29840140486398 4.95709800326998 5.45171342140278 5.0699342433925 4.70556805546955 5.87201284723466 4.81101846928339 5.10928412965511 4.5373060117903 4.92601858589701 5.31681260294299 5.48880798952404 5.28594360214562 5.63922962044067 4.5501756818411 5.17319724107347 4.74947982910268 5.12009658127505 5.72292915739133 5.14421438773344 5.41176397981914 4.93664524084448 5.09503544078718 5.81951491063502 4.92221076287533 5.50686248939339 4.88165330955678 5.47230151355138 5.89891246469537 4.48023100016638 5.35034983264363 4.73209038987608 4.89861572182882 5.05562289918963 4.69790833442528 5.05859681415125 5.17729634499744 5.08392328328454 4.08500922753451 5.3295090210382 4.88601092789083 5.00801926184804 5.02281033399736 5.06368223304852 4.79603531522573 5.75216899321248 4.23873990871771 5.385910817826 5.45610581062819 4.64004798633428 5.5523069287219 5.31405802615356 4.92452156355993 5.38972067312583 4.7749374393983 5.58617876420381 4.74541786443505 4.65595057300916 7.02889591180095 5.23832163162897 5.35315587637831 5.15291220645628 5.12051733245467 5.32995144389866 5.46585624415502 5.71776815972807 5.69515751055753 4.95969452122999 5.50465042709518 4.87628430394226 5.19345308351773 4.23335883399656 5.21290162846233 4.86599775174897 5.01389636995763 4.71035925016517 5.12489302650592 5.37915777177629 4.49081769130175 5.30025487034125 4.74399541057762 5.01656381030215 5.66468839213065 4.93220974711209 5.01443981062699 5.86433763617526 4.54882320542685 5.15334595748281 4.8430709857834 5.13718661899674 4.78122817124927 4.98300640992102 4.64478511599453 5.05691560926093 4.31566688152556 5.01127210859594 5.03284761142829 4.59278813171742 4.78238360495068 5.6179495778391 4.70477758915399 4.26787526417497 5.07379876184301 4.81418458684619 4.74782076572402 4.50086420101769 4.92572186039289 5.1003482247605 4.93567808618181 4.0383893101787 4.77479476006232 4.7127760697027 4.9830962659183 4.43689765150505 4.83200584776453 4.88076607918977 5.14674655980946 5.06852337624741 4.7077430491288 5.41441957134718 5.14475404896656 4.85963445404542 5.18703492119976 4.67145876055018 5.16048223180925 2.59979625578436 5.02346980834982 4.47587490570036 5.28237818972718 5.46618679281912 4.8121977494005 6.03516175803153 5.17088374159707 5.40250651665215 4.36882737442123 5.99159582542454 5.33505552166258 4.43780699304006 2.59979625578436 5.08532110175371 5.88326880324567 4.98822416000786 4.94218317904221 4.54103860342297 6.70856449377192 4.88469961778285 2.59979625578436 4.55830123123497 5.00572303003743 5.76574410067648 5.48594899095307 4.87889196002195 4.99438353468052 4.66862794126734 4.90867257999153 5.00449538656694 5.10304939728955 6.2239668179899 4.95185978795537 4.75059681080442 5.26415743088407 5.12406427787129 5.4243228945872 4.8911084257173 5.29087992225796 5.66832519039415 5.33260794821011 5.70707120201165 4.16858662689226 4.75124597643006 5.71981904782567 4.70567210238679 5.08363238321124 4.85440384349479 4.85129718344681 4.07078304242937 5.58144932845336 5.05360927603003 5.1712413465555 5.37631007519689 4.27913665874054 4.58560669933794 4.65997252573069 4.35620215271239 5.2326677571504 5.1231561326234 4.27874587191454 5.08905224450222 5.57439529115426 5.66454539671568 5.21579669303327 5.21098882868183 5.28525161527703 4.56192607684478 6.67805217387276 5.53346530776512 5.43284111539091 5.61150442277545 5.96501318606564 5.46680709007916 5.0333482112351 4.532667295226 4.95131807283188 5.21090351264654 4.91132918882594 4.9154445482326 4.52509097644842 4.89262739646431 5.05713278370349 5.05838501516377 5.2656863881386 4.62992610855895 6.06559224694238 5.08174784599893 5.20157451562592 5.87910304532673 4.52783388498024 5.20170218915605 4.86900507777796 6.00235979747591 5.04575880262673 4.53595357022013 4.81609410129697 5.63257559029427 4.95061304723062 5.55678664417877 3.13558510809591 5.53665704971681 4.80927262227293 4.90885278652418 4.75082618638622 5.25563330701578 5.06583825957239 4.53878596004843 4.6508497703343 5.07189137794717 4.78777692890994 5.929683149519 5.72542754754232 4.80032809891362 5.32176458016045 5.1326208474006 6.43789717432484 4.71350419033917 5.28825271735979 5.85815422812104 6.00433525496018 4.85195063802153 5.53101214648165 5.62969663294539 4.95552703666799 3.66929908841205 4.9903027852665 5.60019367542885 4.45902851142036 4.39978196547875 4.63476001896749 5.00352351731394 5.67496827960701 5.18130982980222 4.87015158555313 4.97842286962598 5.62779069615436 4.6810660450978 5.19578036188023 5.05290783757479
Manes.14G081600.v6.1 2.59979625578436 3.70064765159346 3.20665085371097 2.59979625578436 2.59979625578436 2.59979625578436 3.15816018115106 4.085445224838 2.59979625578436 2.59979625578436 3.05243133298284 2.59979625578436 3.73534509664815 2.59979625578436 3.31139865403928 3.1581819852139 3.87884365237305 2.59979625578436 2.59979625578436 2.59979625578436 2.59979625578436 2.59979625578436 3.5105562495507 2.59979625578436 2.59979625578436 3.58052694302842 3.56341288661491 3.64013835869225 2.59979625578436 3.34471773959398 2.59979625578436 2.59979625578436 3.58149631188368 3.61722718869772 3.36735576210244 2.59979625578436 3.16493055238067 3.46275402627941 2.59979625578436 2.59979625578436 2.59979625578436 2.59979625578436 3.75549922483877 2.59979625578436 2.59979625578436 2.59979625578436 3.52617709414591 3.38114915188791 3.13370949737372 2.59979625578436 2.59979625578436 3.72115701274549 3.95211238210122 3.24874933285914 2.59979625578436 2.59979625578436 4.57053492827877 2.59979625578436 3.24813913044745 2.59979625578436 2.59979625578436 3.13655648183482 3.71107914194521 2.59979625578436 2.59979625578436 3.14237346324655 3.16805095130771 3.61176125378992 3.12093291120984 3.14104836382465 3.78755572466852 3.45913295495671 2.59979625578436 2.59979625578436 2.59979625578436 2.59979625578436 3.12344627707087 4.29250440147946 2.59979625578436 2.59979625578436 2.59979625578436 2.59979625578436 3.40821820302597 2.59979625578436 2.59979625578436 3.22543616017794 4.05143689552166 3.24852250119544 2.59979625578436 2.59979625578436 2.59979625578436 3.37075857297035 3.47790506614349 3.30794006058808 2.59979625578436 3.17011221737183 3.17403919595947 3.61328877298459 3.54917772278016 3.4669581166417 2.59979625578436 3.10849398345359 3.6032494770633 3.6506059273711 2.59979625578436 2.59979625578436 3.40371602820436 3.50401259452966 3.42482326012226 2.59979625578436 2.59979625578436 3.39370563949478 3.05008182588941 2.59979625578436 2.59979625578436 2.59979625578436 3.13082777262013 3.45406892818204 3.40831739229295 2.59979625578436 3.286972458873 3.52286036160814 3.69321142027015 3.58497213633413 2.59979625578436 2.59979625578436 2.59979625578436 3.46370293381128 2.59979625578436 2.59979625578436 2.59979625578436 2.59979625578436 3.32469701506341 3.86019260454188 2.59979625578436 3.2005024480778 2.59979625578436 2.59979625578436 3.92849303385097 2.59979625578436 2.59979625578436 3.00996798027269 3.06178703260991 4.10439223831078 2.59979625578436 3.09448431999199 2.59979625578436 3.05552170562978 3.73410293698977 2.59979625578436 2.59979625578436 2.59979625578436 3.09669850574795 3.30425500275403 2.59979625578436 3.26459823700284 3.3572885702161 2.59979625578436 4.04766326210763 3.48059009761494 2.59979625578436 2.59979625578436 3.65284149238591 3.53958272929376 3.16701331005524 2.59979625578436 3.45050421449097 3.64350395697762 2.59979625578436 2.59979625578436 2.59979625578436 2.59979625578436 2.59979625578436 3.94832445954644 2.59979625578436 2.59979625578436 2.59979625578436 3.72599209432602 3.28761616215826 2.59979625578436 2.59979625578436 2.59979625578436 2.59979625578436 3.55121517652352 2.59979625578436 3.34647505545364 3.16817936116962 3.04936763595227 2.59979625578436 3.03334130892695 2.59979625578436 3.46486109286453 2.59979625578436 3.66208438438553 3.53779768437622 2.59979625578436 2.59979625578436 2.59979625578436 4.4170250773517 3.51245969493795 3.45430755514463 3.11468408518749 2.59979625578436 3.58610308529756 3.61677307627576 2.59979625578436 2.59979625578436 2.59979625578436 3.53544658893668 3.78694677248416 2.59979625578436 2.59979625578436 2.59979625578436 3.27611731718091 3.83666295095041 3.58775514037745 3.69953468483178 3.1364641154621 2.59979625578436 3.77614723863289 2.59979625578436 3.07737644082094 2.59979625578436 3.59935003669032 3.53258534326127 2.59979625578436 2.59979625578436 2.59979625578436 2.59979625578436 3.36755256724442 3.0312983665093 2.59979625578436 2.59979625578436 4.08653865607439 4.06994694999674 2.59979625578436 2.59979625578436 3.61980732414009 3.43218861185877 3.5417079700816 2.59979625578436 3.1852947067468 3.89185867495028 3.07492497937578 4.86313481320769 3.34894100460763 3.17150791081674 3.21070493893527 3.62465870022392 3.51206141573981 2.59979625578436 2.59979625578436 3.40975513062506 3.75285297588585 3.74987951151849 2.59979625578436 2.59979625578436 2.59979625578436 2.59979625578436 3.730857914079 2.59979625578436 3.15498124947046 3.43655961124501 4.30644399764631 3.74793661383915 3.11512830171232 3.06640245947418 3.40605524568637 4.53431929062401 3.415894803482 2.59979625578436 3.09404548459673 2.59979625578436 3.84748470704583 3.25999495487418 3.97251961287674 2.59979625578436 2.59979625578436 2.59979625578436 4.04456157703623 4.18366535965853 3.35219443992066 2.59979625578436 3.09839870207427 3.5859747586968 4.98557095180616 3.11424136611794 2.59979625578436 3.46047366396977 3.41276326438424 4.54574177902802 2.59979625578436 2.59979625578436 2.59979625578436 2.59979625578436 4.47778461203602 2.59979625578436 2.59979625578436 3.42317760654825 3.09900823605374 4.33765550522049 2.59979625578436 2.59979625578436 3.21057785747254 3.70977069704653 3.64165707291856 2.59979625578436 3.58549110300089 2.59979625578436 3.36724785466784 4.28550640542332 3.37143112947888 3.6214246845648 3.76550897345009 4.00050168310688 4.12552062837862 3.4222802704751 2.59979625578436 2.59979625578436 3.71897980453619 2.59979625578436 2.59979625578436 4.25565820313127 3.11444189945037 3.44068119535472 3.53367633021917 2.59979625578436 2.59979625578436 3.62768581900999 4.57602739872608 4.42563555826861 2.59979625578436 2.59979625578436 2.59979625578436 4.14732887725575 3.89264417556316 3.2672277472172 2.59979625578436 3.35678698172305 2.59979625578436 3.52860207380879 2.59979625578436 3.13261469345293 2.59979625578436 4.24038596054262 3.14307563156158 2.59979625578436 3.26109012879803 3.1933542419055 3.25631718321301 4.14863673316554 2.59979625578436 3.3860634446461 2.59979625578436 3.17763575246582 4.52561882532054 2.59979625578436 3.06075262526231 4.18079702475593 3.38144601411272 3.96357768773387 3.29631831669058 3.22380152582246 2.59979625578436 3.64036404079632 4.8761714414142 3.11937986360436 3.10996514328171 3.5547880162334 3.38788451366808 4.09962845494248 3.12381515159364 3.54237083727351 3.29703488223369 2.59979625578436 3.02864738326235 3.57959499661178 2.59979625578436 3.33430315247367 3.09522200693535 2.59979625578436 3.68276761886976 3.00763695540965 2.59979625578436 3.09253880012922 2.9813665940389 4.12571648205588 2.59979625578436 3.41425061787075 3.12273955512324 5.16798355311813 2.59979625578436 2.59979625578436 2.59979625578436 2.59979625578436 2.59979625578436 4.00890080820615 3.74131845920121 3.77334939914147 3.25797369082606 3.54865317049011 4.79200140113589 3.57041299923972 2.59979625578436 3.16746079526105 2.59979625578436 4.81111689527169 3.32860106906141 2.59979625578436 2.59979625578436 3.27040979766199 4.03913084312869 3.63068502978547 2.59979625578436 2.59979625578436 3.5812492167731 3.96063186544171 2.59979625578436 3.34726718077738 2.59979625578436 3.5901497985518 3.71795681358765 2.59979625578436 3.66234613278062 3.23323260867859 2.59979625578436 3.91899542445773 2.59979625578436 3.62506705818828 2.59979625578436 3.61077221681272 4.89511439344143 3.07202167120568 2.59979625578436 2.59979625578436 2.59979625578436 3.08920714372086 2.59979625578436 2.59979625578436 2.59979625578436 3.30569620533089 3.39871373980224 3.52947891353982 2.59979625578436 2.59979625578436 3.87657932119472 3.2656464759195 2.59979625578436 2.59979625578436 3.41665666789317 3.26490597460946 3.73477065696665 2.59979625578436 2.59979625578436 3.77287603967699 2.59979625578436 4.25993586780208 2.59979625578436 2.59979625578436 4.21666727200979 4.60005831362379 4.11070147214262 3.43856895038844 3.31390949928497 3.40388052538003 3.76773731068646 3.47284080734992 2.59979625578436 3.53231847300873 3.90620058451234 2.59979625578436 3.34678284603657 4.13900001417604 2.59979625578436 2.59979625578436 3.09151528685361 3.58234218278946 2.59979625578436 3.23307136903005 3.14802037916805 3.1782393393218 3.04931507854715 3.13368629208698 2.59979625578436 2.59979625578436 2.59979625578436 2.59979625578436 4.03586077826031 2.59979625578436 2.59979625578436 3.81364818857264 3.58311592753866 3.37602505743054 3.35007378670469 3.53428471141661 3.62970343240219 2.59979625578436 4.00463343674565 2.59979625578436 2.59979625578436 2.59979625578436 3.17435855558807 3.93481781821329 2.59979625578436 2.59979625578436 3.1505585915272 2.59979625578436 3.46951039942522 2.59979625578436 3.11793268627682 3.48281875462644 3.63191729296878 3.11545540883735 2.59979625578436 3.98130496223531 2.59979625578436 3.23026995721046 3.44382243362458 2.59979625578436 3.39551074369792 3.09055428047105 2.59979625578436 3.65828750942002 2.59979625578436 2.59979625578436 2.59979625578436 3.29901172108088 4.15986970114443 2.59979625578436 3.76305104014096 3.56316175631973 3.39133175835895 4.07610262253957 3.14717678469408 2.59979625578436 2.59979625578436 3.33689537073237 4.22065771998121 2.59979625578436 2.59979625578436 2.59979625578436 4.20132268863879 3.94474846747449 3.36210465489817 3.04131369721671 4.07666074946285 3.73505933926542 3.31680275846176 2.59979625578436 2.59979625578436 3.83844866546774 3.11530692652306 3.78320816394716 2.59979625578436 2.59979625578436 2.59979625578436 2.59979625578436 3.77663060423558 2.59979625578436 2.59979625578436 3.21960951687133 3.35112322452084 3.4033462028711 3.0753039300318 3.09490341468928 3.32593040474478 3.44336746541449 3.60939070564545 4.152505912284 2.59979625578436 3.13901363613911 3.42048852473569 2.59979625578436 3.97069572828034 2.59979625578436 2.59979625578436 3.14894040553398 3.36204250988082 2.59979625578436 2.59979625578436 2.59979625578436 3.68818018210112 3.90584824587373 3.66297563908253 2.59979625578436 3.42230518372925 3.28089785406808 2.59979625578436 3.90241560980086 2.59979625578436 2.59979625578436 2.59979625578436 3.27099546505006 3.86098856849618 2.59979625578436 2.59979625578436 2.59979625578436 4.39206573500029 3.63333843188727 3.3217847703779 2.59979625578436 2.59979625578436 3.34624818242998 3.45899228328628 3.15184207342633 2.59979625578436 2.59979625578436 3.53794707022842 3.11624245650931 2.59979625578436 2.59979625578436 2.59979625578436 3.14237529736743 3.23953822414247 2.59979625578436 2.59979625578436 4.16372169111882 2.59979625578436 4.25260842111898 2.59979625578436 2.59979625578436 3.72416687134683 3.87343327725243 3.47469189890208 2.59979625578436 3.22322736688131 2.59979625578436 2.59979625578436 2.59979625578436 2.59979625578436 2.59979625578436 3.71664159246952 4.2631278394607 3.50978775222963 3.34444953840647 3.35469425889052 2.59979625578436 2.59979625578436 2.59979625578436 3.36223058634014 2.59979625578436 3.64215591805989 4.05438628025265 3.68431037628401 2.59979625578436 2.59979625578436 2.59979625578436 3.33857317196314 3.88060281162688 2.59979625578436 2.59979625578436 3.24766064870577 3.40690696027832 3.63892350946115 2.59979625578436 2.59979625578436 2.59979625578436 2.59979625578436 3.902554382221 2.59979625578436 3.11790825992549 3.54481604786255 3.64178627644869 3.55337202861871 4.1430000065035 3.03183288177952 2.59979625578436 2.59979625578436 4.02838372931525 3.67866937846358 2.59979625578436 3.06332944846279 2.59979625578436 3.69424802388849 4.3571817689802 2.59979625578436 2.59979625578436 3.48927214962142 3.85621683125486 3.98146680984878 3.54935227703353 2.59979625578436 3.07631577613061 3.08778501908917 3.19585971097053 2.59979625578436 2.59979625578436 3.23817512837546 2.59979625578436 3.61482800661992 5.50035941480492 2.59979625578436 2.59979625578436 3.85064831246621 3.99099591425503 2.59979625578436 2.59979625578436 2.59979625578436 3.32449490963803 3.83285326825137 2.59979625578436 3.50713024684174 2.59979625578436 3.08978059537946 3.69911873260326 2.59979625578436 2.59979625578436 2.59979625578436 3.4586293332224 4.13294374616804 2.59979625578436 2.59979625578436 2.59979625578436 3.2235071789958 3.5233891069621 4.02069780259256 3.71512645345224 2.59979625578436 3.77222361095045 4.12090391249473 3.50406393511715 3.53538582533427 2.59979625578436 4.03289231421822 3.51041138144057 4.0185530243409 2.59979625578436 3.94360183626229 3.89918274348928 4.75325173139168 2.59979625578436 3.68450135097581 2.59979625578436 3.66080876992859 2.59979625578436 3.88894099533287 3.32166868968202 2.59979625578436 2.59979625578436 3.28340384350047 2.59979625578436 3.21122222670659 3.48658342951114 4.24003780694579 3.79652113412521 2.59979625578436 2.59979625578436 3.95129183154967 2.59979625578436 3.85300890889608 2.59979625578436 2.59979625578436 3.34875050887515 3.55270442973838 3.34529463786093 3.08078529881836 2.59979625578436 3.34260516870939
Manes.14G081700.v6.1 2.59979625578436 2.59979625578436 3.03047684732533 2.59979625578436 3.2383473822611 2.59979625578436 3.15816018115106 3.11445218865464 2.59979625578436 3.263295019147 2.59979625578436 2.59979625578436 3.11804907243019 2.59979625578436 3.31139865403928 2.59979625578436 2.59979625578436 2.59979625578436 3.75141957250998 3.52689480351742 2.59979625578436 2.59979625578436 3.13138655775315 3.46175834267099 3.99369625342319 2.59979625578436 2.59979625578436 2.59979625578436 2.59979625578436 2.59979625578436 3.28513972525459 2.59979625578436 2.59979625578436 3.19522409136653 2.59979625578436 2.59979625578436 2.59979625578436 3.46275402627941 2.59979625578436 3.15137780479602 2.59979625578436 2.59979625578436 2.59979625578436 3.43514863882075 2.59979625578436 2.59979625578436 2.59979625578436 2.59979625578436 3.35067592997401 2.59979625578436 2.59979625578436 3.06715486812035 2.59979625578436 2.59979625578436 2.59979625578436 3.28257618553174 3.1130976494983 3.48202483941218 3.24813913044745 2.59979625578436 2.59979625578436 3.35463609942184 3.10654593426012 2.59979625578436 3.15500955286225 3.14237346324655 2.59979625578436 3.61176125378992 2.59979625578436 2.59979625578436 3.20611898545288 3.21186130151986 3.35537191096595 2.59979625578436 2.59979625578436 2.59979625578436 2.59979625578436 3.24847608250363 2.59979625578436 2.59979625578436 2.59979625578436 2.59979625578436 3.17512532819144 3.11095649955553 3.59250871737335 2.59979625578436 2.59979625578436 3.39107561198341 3.1906912113914 3.45699432410408 2.59979625578436 3.53864938527956 3.11194123837751 3.10301656909335 2.59979625578436 2.59979625578436 2.59979625578436 3.32365439216886 2.59979625578436 3.03824441707797 3.07907070398862 3.10849398345359 3.10904969198695 3.07799747124634 2.59979625578436 3.11766270619839 2.59979625578436 3.41112097857933 2.59979625578436 2.59979625578436 2.59979625578436 2.59979625578436 2.59979625578436 2.59979625578436 2.59979625578436 2.59979625578436 2.59979625578436 3.097772256188 2.59979625578436 2.59979625578436 3.76903956309953 3.35765264354746 2.59979625578436 3.3030517261556 3.21041768747788 3.52116708325194 2.59979625578436 2.59979625578436 2.59979625578436 4.00429153483328 2.59979625578436 4.18391418333489 3.0212344291614 3.67422423232346 2.59979625578436 2.59979625578436 2.59979625578436 2.59979625578436 3.32763914543774 2.59979625578436 2.59979625578436 3.00996798027269 2.59979625578436 2.59979625578436 2.59979625578436 3.44853243386928 2.59979625578436 2.59979625578436 3.41192620209667 2.59979625578436 2.59979625578436 2.59979625578436 2.59979625578436 3.10037248322062 3.4189762416518 3.26459823700284 3.13846362547094 3.5456740665038 2.59979625578436 2.59979625578436 2.59979625578436 3.04070355142447 3.13501077494869 3.27009222077054 2.59979625578436 3.12023197235027 4.23673643956694 2.59979625578436 2.59979625578436 2.59979625578436 2.59979625578436 2.59979625578436 2.59979625578436 3.06384658117584 2.59979625578436 3.06457845309048 2.59979625578436 3.48071335577149 3.28761616215826 2.59979625578436 3.40966077442767 3.04244381450743 3.5456607458205 3.55121517652352 3.32024232022317 2.59979625578436 2.59979625578436 3.48846521147039 3.98543193245573 3.34522728744805 3.09391014913098 3.35169926356515 2.59979625578436 3.04160865887499 3.31409563067317 3.49662464265443 3.09039111622633 3.35732401866502 3.32529133428012 3.18271528704513 2.59979625578436 3.11468408518749 2.59979625578436 2.59979625578436 2.59979625578436 2.59979625578436 3.0725295882055 2.59979625578436 3.41353882279526 3.63481172564467 4.1240012429641 3.11572183528983 3.59001127490207 3.27611731718091 3.04879652493302 3.50450419362394 2.59979625578436 2.59979625578436 2.59979625578436 2.59979625578436 3.13294224426404 2.59979625578436 3.15782640238907 3.38008103418363 3.07224328759053 2.59979625578436 2.59979625578436 2.59979625578436 2.59979625578436 3.36755256724442 2.59979625578436 3.72430999615427 2.59979625578436 3.2879594338573 3.13920880252861 3.34376290195548 2.59979625578436 3.19677433375722 3.19240955863012 3.5417079700816 3.99618073743982 3.60068947668391 2.59979625578436 3.41555650284634 3.56341988191345 3.34894100460763 3.40319810354056 3.64297008131791 2.59979625578436 2.59979625578436 3.13619888814257 3.67861131213525 2.59979625578436 3.08092639916607 3.18614183435273 3.73254242417272 2.59979625578436 3.42553268245098 3.14550218000467 2.59979625578436 3.49175676901494 3.15498124947046 2.59979625578436 2.59979625578436 3.54517870254472 3.48326144687435 3.06640245947418 2.59979625578436 3.13449354499906 3.26904104433001 3.04165461401528 3.09404548459673 2.59979625578436 3.33483351561316 3.06864531641847 3.07270803269098 3.05448293938791 2.59979625578436 2.59979625578436 3.23672803855937 3.69555314932731 3.13480110438984 3.39696096412707 3.30150379084556 4.40506099085091 3.33163621273224 3.82908436506429 3.67127404849583 3.70057965757866 3.07327005296684 3.17749061347233 2.59979625578436 3.39183450236513 2.59979625578436 3.13011628474653 3.03747957287136 2.59979625578436 2.59979625578436 2.59979625578436 3.09900823605374 3.05906766596064 3.3438924755943 3.53974293861542 3.21057785747254 3.16495280147876 3.64165707291856 3.52676127792897 2.59979625578436 2.59979625578436 2.59979625578436 2.59979625578436 3.1486359026078 3.6214246845648 3.19442034293909 3.24569782192461 2.59979625578436 2.59979625578436 2.59979625578436 3.86855734942752 3.40084265488325 3.19446987617811 2.59979625578436 2.59979625578436 3.72774205775371 4.08975469002555 3.26580903861444 3.57079195732032 2.59979625578436 2.59979625578436 2.59979625578436 2.59979625578436 3.53689864302089 2.59979625578436 2.59979625578436 3.40086540681077 3.14223713453464 2.59979625578436 2.59979625578436 2.59979625578436 3.09304328024829 3.14215221956444 2.59979625578436 2.59979625578436 2.59979625578436 3.17283095979864 2.59979625578436 3.29842715226595 3.5271669967772 3.1933542419055 3.06601140229909 2.59979625578436 2.59979625578436 2.59979625578436 3.20704156102309 3.73379632513718 3.08587502403935 2.59979625578436 2.59979625578436 2.59979625578436 3.81465209650602 3.40627964740502 3.68598495281727 3.22380152582246 3.19836810956745 2.59979625578436 3.27934697100873 3.11937986360436 3.10996514328171 2.59979625578436 2.59979625578436 3.55487327987091 3.49785141248313 3.15037536408807 2.59979625578436 2.59979625578436 2.59979625578436 3.29914297901095 4.01877218189172 3.02689750774351 3.09522200693535 2.59979625578436 3.15073138801272 3.17468152259091 3.11136320296335 3.09253880012922 3.25692806552514 3.44198007858204 3.49030898711636 3.26768129077464 2.59979625578436 3.13906168656558 2.59979625578436 3.34578888067279 2.59979625578436 3.37486818389207 2.59979625578436 3.06134786401126 2.96925739016971 3.19857785665936 2.59979625578436 3.08059389465736 3.37221118168512 2.59979625578436 2.59979625578436 2.59979625578436 2.59979625578436 2.59979625578436 3.11784851617552 2.59979625578436 2.59979625578436 3.27040979766199 3.26461794271564 2.59979625578436 3.23107304392998 2.59979625578436 3.30034534379421 3.09650342821345 2.59979625578436 3.51034282900347 2.59979625578436 3.04961902926352 3.25597584154714 2.59979625578436 3.55429179112453 3.76265345273638 3.12630467899536 3.45109885259742 3.92529210360888 3.44261754966494 2.59979625578436 2.59979625578436 2.59979625578436 2.59979625578436 3.21735999960508 3.58226589904918 2.59979625578436 2.59979625578436 3.69286530377354 3.61601268946692 2.59979625578436 3.70021863252178 3.16827723233197 3.14267566082531 3.43303792983199 3.79479745119525 2.59979625578436 3.73391719046449 2.59979625578436 2.59979625578436 3.53900214202384 3.53243079865207 3.07306420648377 3.82410692028373 2.59979625578436 3.35371734162331 2.59979625578436 2.59979625578436 3.69417829184246 3.26388014084464 3.62110143186392 3.65809315207231 2.59979625578436 3.19701343765189 2.59979625578436 3.25910669545783 2.59979625578436 3.1089290264677 2.59979625578436 2.59979625578436 3.17231317506197 3.44069989855465 3.13091120944092 3.01490231394773 2.59979625578436 3.80524347386518 3.29190677361545 2.59979625578436 2.59979625578436 3.37237396509029 3.37057561147686 2.59979625578436 3.04931507854715 2.59979625578436 2.59979625578436 2.59979625578436 2.59979625578436 2.59979625578436 2.59979625578436 3.52086051291967 2.59979625578436 2.59979625578436 2.59979625578436 3.23608720942091 3.8723514461441 3.14554511358825 3.44647907091879 3.28610162710445 3.14868655853493 2.59979625578436 2.59979625578436 2.59979625578436 2.59979625578436 3.33126977399767 3.30109143257354 3.12701290025836 2.59979625578436 3.44589270512451 2.59979625578436 2.59979625578436 3.32871826849192 3.11486485550114 3.3372256094953 3.32526864023558 2.59979625578436 3.13899408145671 2.59979625578436 3.23026995721046 3.09168813019347 2.59979625578436 3.71169974230701 2.59979625578436 2.59979625578436 3.03997188674666 4.01686376162975 2.59979625578436 3.38765383122753 3.09661102337773 2.59979625578436 2.59979625578436 3.43317001835428 2.59979625578436 2.59979625578436 3.08499272863383 2.59979625578436 3.42720419169766 3.23124158278061 3.12380631914321 3.29025677866774 3.45162270172108 3.20753853820288 2.59979625578436 2.59979625578436 2.59979625578436 3.14192697751166 3.04131369721671 3.17879938663296 3.83744758062003 2.59979625578436 2.59979625578436 2.59979625578436 2.59979625578436 2.59979625578436 2.59979625578436 3.68589768394911 2.59979625578436 3.32590215093667 2.97688219355799 3.29158988951864 3.63105841186316 2.59979625578436 2.59979625578436 2.59979625578436 3.27464873090581 3.0753039300318 3.4492382492155 3.43541259642055 2.59979625578436 3.32081634279933 2.59979625578436 3.45055086810467 3.13901363613911 3.1839706467237 2.59979625578436 3.10040922476677 3.50360441488598 3.20691983770591 2.59979625578436 2.59979625578436 3.3580901148347 3.89806602983649 3.46235777925282 2.59979625578436 3.47100709436022 3.08382354620843 3.31295268164799 3.18528064700602 3.28089785406808 2.59979625578436 3.48410114397242 3.19337031441694 3.52399980726882 3.47254829990629 2.59979625578436 2.59979625578436 3.74119070843721 3.20491354779203 3.39636938341973 4.1396949679635 3.12478781716686 3.3217847703779 3.15066378465705 2.59979625578436 2.59979625578436 2.59979625578436 2.59979625578436 3.77000473532773 2.59979625578436 3.79768785708926 3.11624245650931 2.59979625578436 2.59979625578436 2.59979625578436 2.59979625578436 3.98788709816227 3.22347444536885 3.36404641342157 2.59979625578436 2.59979625578436 3.71406426675766 3.20178576582288 3.11863948399305 3.40464306295055 3.68569758297786 4.18137640787961 3.65620036502695 3.81971259407091 3.30409561387671 2.59979625578436 3.59736818850564 2.59979625578436 2.59979625578436 2.59979625578436 2.59979625578436 2.59979625578436 4.04455789294339 2.59979625578436 2.59979625578436 3.58630416979131 4.40711821045092 3.36223058634014 2.59979625578436 3.4568536655671 3.46270972026923 2.59979625578436 3.34910464508202 3.50378192147112 3.10979399629646 3.33857317196314 3.3002224879288 3.97274571856209 3.29367264049087 3.70421691680118 3.52788263827347 3.1277135856963 2.59979625578436 3.70818606824984 2.59979625578436 2.59979625578436 2.59979625578436 3.84486432845572 2.59979625578436 3.80627578985095 3.64178627644869 3.20938411112718 3.18649476359596 3.34267066795857 3.09477353892355 2.59979625578436 4.02838372931525 3.26993010504482 3.76245128849444 3.51541122184949 3.60460476561547 3.50030527778916 3.2546236740327 3.29856936453973 2.59979625578436 2.59979625578436 3.2427149139147 3.41735742232595 3.37964665561139 3.52235664790499 3.07631577613061 2.59979625578436 3.89790017897881 3.36381581629909 2.59979625578436 2.59979625578436 2.59979625578436 2.59979625578436 2.59979625578436 2.59979625578436 3.71937030295794 2.59979625578436 3.14301693326046 2.59979625578436 2.59979625578436 2.59979625578436 2.59979625578436 3.67537270766846 3.50657944241829 2.59979625578436 2.59979625578436 2.59979625578436 2.59979625578436 3.76185652348974 3.37029531578803 2.59979625578436 3.10048140825537 3.39292817232686 3.47394710612716 3.23503948447659 2.59979625578436 3.66422052447981 3.6282151163956 2.59979625578436 2.59979625578436 2.59979625578436 2.59979625578436 3.69910981001619 2.59979625578436 3.41348554194456 2.59979625578436 3.63309973265521 2.59979625578436 2.59979625578436 3.57746323624451 3.70954315675184 3.1964791051938 3.12439282256448 3.37724948770933 2.59979625578436 2.59979625578436 3.57184811756203 2.59979625578436 3.76006514077978 3.479467134794 4.17211971592436 2.59979625578436 2.59979625578436 3.92157768105601 2.59979625578436 2.59979625578436 3.36450168777952 3.06320104111917 3.28072078774946 3.6656788033668 2.59979625578436 3.03967187552959 3.71233198111385 3.53635640865754 3.48597486151391 3.76537906969091 3.08270106822196 3.34529463786093 4.30655314815918 3.59541879055473 3.50472204862562
Manes.14G081800.v6.1 5.90752300242882 5.59714387730944 6.04423009005394 6.35018564077778 5.67921592985659 6.54911587578498 6.282636994825 7.49446076551831 6.89180194442173 7.33953611858235 6.61146911715552 6.12819427572196 6.51702807916511 6.72144237377792 6.73596564697451 6.97555940499416 7.16222684622857 6.02216727495208 5.88289167663784 5.65113629306289 6.86182134864215 6.86342113588875 6.16073589116652 6.35563563501317 6.53829872890209 6.03152629283494 6.80598247799125 7.88794996474071 6.34540838083565 8.08874884358681 5.61500103864095 6.74406331061053 6.26283008565347 7.20972755474112 6.85117967945886 6.4135174287963 6.59299961002928 7.28545792381935 5.61284993051984 6.63889778932003 6.79643494606952 6.72080289035123 6.40106285506874 6.63701390681909 6.62307138629753 6.55359258611676 6.49465015755543 7.45858241406444 6.47524326253578 6.79413910411513 6.38049175803297 7.11816337623413 6.42894341396157 6.36027036974673 6.82117765263548 6.5445125153936 7.34982318456217 6.7291954495373 6.57218780017272 6.61278664780716 5.778259876571 6.38953509710344 6.55609667056773 7.76317804291259 6.38354985185706 6.24487769067202 6.12334062760208 6.8501264055435 6.53121197981922 6.59013244729301 6.17921052337839 7.08640445660949 6.57123781982102 5.36305375509599 6.53526458751034 6.60563076887353 6.31264761152445 7.35162852211358 7.25658388497008 6.21769018168461 6.19435478845691 7.1500513501629 7.32537765632681 6.37848256198044 6.50508099024201 6.01849101785658 5.78491015118353 7.09281920387989 5.94347618624463 5.65860329324914 5.97364182097646 6.79527993476836 7.34371925027135 6.8960538150869 7.41062436086895 5.96348705538711 6.45304375874665 7.15753319402432 6.36510112525749 6.42917874679423 6.39114246728053 6.73073056986117 6.77450226265349 6.31376259680976 5.89057866898297 7.0854201325574 6.59591406230755 6.37554779434116 8.02234999679348 5.5951209782783 6.56038890076381 6.8139438079546 6.30253978787553 6.39803071599487 6.50626143573854 5.84800711921259 8.33389154061012 6.4998128121326 7.33448781833554 6.7377693171355 7.01756631297427 6.99287411080278 7.08768536954556 6.62106436919213 6.65883502503983 7.22876365452825 7.0085005024758 7.0158145704031 7.36669609227085 6.18720893265706 7.00492535138956 5.51190622078988 6.29168532270842 6.57783641451463 7.62034971628489 5.8681356703437 5.3137960478672 6.33445142054927 7.30070748065392 6.58784770926594 7.61858984175747 6.28086975853222 6.03301962500673 6.70642475747757 6.56327974227346 6.26949862480642 6.30767762721053 6.04111236411151 6.76929153517468 7.19386825727734 6.2815790813196 6.29858490866872 6.75020998530192 6.29900121681942 6.92162255208411 7.22978810072457 6.42759088039496 5.93575010985068 7.22142308404488 6.74598307818476 6.95575833964244 5.71446875154745 6.33754384710979 6.31486468356684 6.32204379757887 6.52776986085807 5.12670912108073 6.47974439838354 6.05100434830062 5.86529615933347 6.68539423059968 6.00238359814254 6.59456583903504 6.63935903982676 7.32619374760002 6.29076773077444 5.98232964459956 6.74635480150942 6.59541213681617 2.59979625578436 6.32732314025499 6.48154546613435 6.57669042151807 6.89878368550848 5.85274739680594 6.66423160336228 6.10388721045222 6.47342319237617 6.63949492022549 6.61166546746309 6.49160562266607 6.0694482602792 5.88721855186967 7.04625656188736 6.432843885233 6.72289466706704 7.3456620272944 5.7601769685554 7.35542902892627 7.23670864723408 6.99042691975722 7.8386046574839 6.71087117231603 7.07648085347113 6.44359370175883 6.70962833568804 7.45482283357042 6.5109328663238 7.09394355548638 6.94979733786755 6.59303934505031 7.68286352722679 6.40843199275085 7.13707242316375 7.91315766501642 7.01211817738478 8.02036396054134 6.69227122864237 7.21364550555289 7.79590444408708 7.2291896921837 6.97495234094978 6.26389922509756 7.06812453202428 8.7411030015713 6.59847653699645 7.20209221663999 6.15002734412724 7.95475784287493 6.98825979893398 6.80447652555554 7.63299587695058 5.96224863791307 5.98990912484019 7.39184250983485 6.76849498467721 7.03864043450034 7.65432935404816 8.89712426795704 8.02763528940842 9.61027924636877 9.20465702723534 7.48253246196196 8.33318823852564 8.39304032313272 9.0909095792784 10.2838309454625 8.07178454744388 9.1332199705296 7.86478212346547 8.80659560232166 9.32311744280383 7.39934255021705 7.5506802624446 8.09486670235027 8.97637289065204 7.75945055182417 7.46932820978755 8.03416362151938 7.5422688484399 10.3217247862163 9.66672571802811 7.25159411976744 9.17167057384136 8.35292417496105 8.80562595541111 9.4767526464291 6.99377564747868 7.52157099137712 7.38616594941481 8.22181895858179 9.75157832246586 7.9174074963275 8.26235330919948 7.99705161338649 10.1956792415079 8.69333835119354 6.23259248789457 5.91192299569246 6.93432321891743 7.07798614339433 6.54729519499564 6.64431472379383 6.31602946855837 7.07191207388234 7.95633216457263 7.36952434333322 7.67072922249669 6.47163620584483 6.82342901178598 7.14864812562024 6.60286253236767 6.74587270634315 6.09140784400413 6.45806663619343 7.00247257850943 5.91194449695852 6.83424766426927 6.88657763888487 7.69826230940999 7.49534241892623 7.30193373297456 7.64284266592308 6.13032323971448 6.92026961691428 6.74844577034794 6.25532420730691 7.00586036841495 6.39644243751746 6.77161720589546 6.90534321139668 6.32259997518035 7.21600305596742 6.10929885153207 6.48462285132765 7.24128533386498 6.72659083435958 6.92198203184958 6.11008706893775 6.71104052023745 6.97380735722176 6.63773954513761 7.01727996182967 6.67526185838506 7.22469771220044 7.83468370701425 7.39852843142313 8.15614701795291 7.21743734585606 7.12729482915367 9.00096763200149 7.0532377910719 6.28297791613009 6.59682899869316 6.89719429652508 7.6257317761396 6.36346187291384 7.74058055079418 6.72376560675966 6.72122327911709 7.95279681498428 7.13207045289979 7.36581756231605 6.30845839391171 7.00134409994797 7.31982623797294 6.27807902942282 8.17352576453079 6.12671276986666 7.35651567861145 6.85228629715032 6.27071366374198 6.93732690675998 6.54651767870308 6.78589494235507 7.16850106569271 6.42663520602546 6.85065030493462 7.69729552532593 6.44916394910527 6.98345899013955 7.89573197874359 7.0277424869889 6.25200063886477 7.39025876226242 7.62124439944984 6.63202798164246 7.50145845659017 6.29805317215445 6.51505278230465 7.57338872156917 6.6067088057791 6.77077990086019 7.39698070453025 7.20481810159691 8.28801998619688 7.48744018739693 6.9198766334161 8.14361025053474 7.59885663097913 6.18794163614023 6.88080069873017 7.10004306140549 7.40772638709731 7.29315694202574 6.70498588984275 8.30331081640977 6.69973347302139 7.91549104476569 7.94898703215196 9.17179911254549 5.53260901940399 9.52847063118316 8.57721877307385 6.04940157095832 6.11162538852593 7.16896720312944 7.21517081019873 7.3707252925285 6.19458411974528 6.74031215508105 8.25986211390056 6.94173677730474 7.67947778828656 7.07137770647694 6.73414608539377 7.71315792519705 6.2857820756509 6.90562525443722 6.96884163083665 6.85581212073212 7.04863088162234 6.74202649767211 7.68608724395559 7.47608811300652 7.43450315606954 7.68952484662451 6.60087627494374 7.96536245994337 6.81029322236721 6.87728774755013 7.64013143703294 6.35110803787297 8.08026972624168 7.66628142563321 8.36807655466973 8.31943115451309 7.9105566527737 7.95553069761923 6.71034526584952 6.88275281161552 7.48674959994057 6.27011589448919 7.28774999679411 6.06796654763686 6.65707110127763 7.58677335638975 5.78799597359034 6.38838486093857 6.3186316187667 6.822882657483 6.7040295453693 6.58481467014738 7.58318403870673 6.78282409884879 6.87886132721299 6.78618447660758 6.25554039024469 5.82249562628382 6.50604485413686 6.49826771227792 6.93552147329031 6.25777193442434 7.32996493395183 7.51542200990801 6.65804425862027 8.29070220763339 6.09929249901935 7.01675649063126 6.12219887874153 7.14444387611999 6.55812827436938 6.93622014384765 6.88167193386645 6.47581193737312 6.64161138076253 7.12947210098949 6.65855116213468 7.40846650472614 9.29396929206148 6.5271199574675 7.34242001147735 7.37089680058411 6.41210722710516 7.34489272654213 7.09052119372125 7.12772941813523 7.76304515040231 6.87584556113823 7.26336308314277 6.50351207852251 7.09220346914135 7.03430867162793 6.59982864633354 6.40587347705686 6.19772898413756 6.3811581025713 7.64673874624931 7.04411336733999 6.45189615355997 6.93011654066582 7.46395788308427 6.45622979423779 8.33563165999302 9.01107433168525 6.80349862195105 6.69112990632453 6.54593238880615 8.24071074910999 8.12188984279375 7.13169340590486 7.63660362958974 7.32866860588194 8.17040708984621 9.06818822655377 7.00102561120628 6.81550122163732 6.68072268365023 7.77866896657499 7.37521971023432 6.99335252911062 6.77762100393944 6.82725054622334 7.50400080798067 8.68083699021995 6.68959289680116 6.6263675091187 7.33381107356419 6.38834870647595 7.56768175823839 7.93656764215545 7.69584225642358 7.54317889410679 7.16822265032665 8.48859802529187 7.72227682120107 7.26169078073247 7.36361757748495 8.1764607372779 8.30686648719685 6.5833053071337 6.55547296272129 7.58412286180556 6.55256793035574 7.89726116114088 6.48526734263482 7.29115166099862 7.19295613667528 6.70360381881517 8.00911729639584 7.43162810234413 6.52616431336089 7.01242905958955 6.42935318385153 6.9934554706134 7.06142225675994 7.04406188734724 7.10800111276524 7.42007549650623 6.69084331805036 7.51505905164036 6.56463493897986 6.88282016686506 6.36206602419385 6.91807096455802 6.15383523921558 5.78636439373141 6.76650280123988 5.64878116735313 6.8501471288384 6.89017997068623 6.6198829600353 6.28605128653841 6.21127136502754 6.69115809061741 6.52725170572201 5.72821392276374 6.33020208842251 7.08872284079741 6.96185786241198 6.52761067727232 6.06592197240711 6.52270881366998 7.10004880023006 5.71118802287302 7.84461996950473 6.78744359820124 5.86433763617526 6.60627266433913 6.49918971692823 6.76673062987439 6.86663972086204 7.36919482254662 6.56052631302991 6.07707702812325 8.02216066630235 5.37572120164061 5.69832282365904 6.96137404780176 6.14826553757656 6.36567039996929 5.9772045518766 6.44598552296308 6.95062965590217 5.3884027757582 7.29373425970483 6.17535730463735 6.29325287305193 7.36183426207298 6.40167028977494 6.39489915799254 7.91293426770665 6.68694390799334 7.03804653317181 5.95058381549931 6.428060860236 6.87902055449085 6.54147228248457 6.21804626556691 6.17159095914238 7.33462098114839 7.01047798661228 6.57022614042223 7.29728342104201 6.27118380484704 7.1893457689502 7.29035961503882 6.77708925018124 7.30536422906928 7.91371682538675 7.40616965923752 6.64167185069683 6.86935947998912 8.27990768676098 7.93849831877234 8.14633105704418 4.83385739587962 6.8576167369062 6.88714882863411 6.45807326819928 7.08937430573395 6.22165534463883 7.00811780356447 6.54167291173843 6.87636016788579 7.14730348699598 5.28639394104564 6.94033690614314 6.03754579994022 7.00904476760284 8.44480001179889 6.67367967851343 6.96177978288681 6.94386770524443 6.73154363022002 5.92357884448744 6.5489866226081 7.29984095874155 6.91141505067491 5.82888557383886 5.51181217676927 6.92145593812957 6.60626122968303 7.02278235261752 7.83239112403414 6.39806283116612 6.59442134950025 7.7088603174128 6.94107340260364 7.4395200222379 6.61306679280789 6.93469299793763 6.87625839252803 6.80421938470861 7.20523120284512 6.53588640217791 7.77325898741054 6.8041728969039 5.51405679787526 7.10767812964926 6.14162520843124 7.25994544198624 5.9188381225154 6.13232703220807 5.99176750594681 6.75781819729958 8.32999449640065 7.7151591082624 7.0081311179887 8.28963234284461 5.9833640909788 7.20745419746256 7.26086453823048 7.41662885149842 6.58848295773023 6.94485239907987 6.17064995199924 6.74265566228376 5.43284111539091 8.29573368082925 7.02991114511569 6.3093511415116 6.71639046387918 6.6581415307701 7.14406942514347 7.81184731327652 7.86199468270771 6.59645994504412 7.21486484068685 5.87137951514367 6.36843804959191 7.86871014627929 7.12761953190292 6.65413073353487 8.1749492620396 6.2473582871956 6.77040754169116 7.01516277011268 6.71005965527252 6.98942135702138 6.54201343149967 8.41142021717931 6.93981743092485 7.0517827692232 8.27096437895336 7.30770141692991 6.14188580763879 7.03929741441124 6.88725472747253 6.8366015850787 8.29386429029242 7.05123540281565 6.7846342912 7.53972556366169 7.91670151419472 6.54503200651143 7.81074113303258 7.59067413217131 7.5513630182023 9.13524507010998 5.86749977771751 7.4975541090033 7.48165827264247 8.79667269075412 7.3388626171521 8.53083944917745 9.00382923940257 7.36689330251979 6.94200135625461 8.0196673186076 7.61691212114485 8.05027973397439 6.95523663767972 7.16486311907047 7.35695685063782 5.86458108223472 7.37979640941593 6.55403590530924 7.15469998641512 6.63516890901206 5.33324493381767 6.81369315697625 6.73029968785943 6.84092360880835 7.47101621495933 6.08810121852602 6.97687566762332 6.34861709486757
Manes.14G081900.v6.1 5.19783253049956 4.42826423694023 4.45109907922615 4.55895908692314 4.10720742203115 4.861078992912 3.92858594511074 5.00123034106036 4.49227912925741 3.73003826736833 4.36209398616916 3.75305814511114 4.58720081901529 3.77649929472813 3.74347102868046 4.11799684464506 3.51852869536645 3.80123086013542 4.50610717294996 3.89014654444277 5.28443967054753 3.25601641733816 4.57924701588582 4.10739775889812 3.53192955553866 4.65658363112381 4.03885432209456 5.13816834468192 4.23901665491107 3.75928889564787 4.85682202744002 2.59979625578436 4.6583968099585 3.89658382523521 4.31785333932452 4.22975881394722 4.63068365085742 4.90143072748901 3.27237941274458 3.54404840770504 5.01245155368018 3.67972915063703 3.75549922483877 4.01013362095992 3.9032011645835 5.01519992195741 3.78296404426844 5.15751361822364 4.78593495868096 4.28514435243608 4.91463031372971 4.66900684311993 4.71547422561687 4.00674405114802 4.66406729839646 4.84962633655995 3.82647792567349 4.76228784929427 3.70500796502859 4.43429585854745 4.90980962415406 4.29168250082403 4.54840231096189 2.59979625578436 4.01981419915342 4.94899247837159 3.16805095130771 4.82973749913349 4.17702205997925 3.98625518174104 4.75834659206752 4.10305699736415 4.36047793394832 4.68113159220027 2.59979625578436 5.12675459012604 4.32001656158673 4.75293144662373 3.94884331452239 3.8191814651747 5.10537871105632 4.55962600283363 4.72029402468969 4.4586149668139 4.26018185025389 4.75348635040299 3.38070984509346 4.39002622039475 3.94591027918717 3.86377510665336 5.32135722923905 3.90601320041306 5.09632062552853 3.70362220141525 2.59979625578436 4.31266839828298 4.62936310061898 4.24966718508468 4.79011756763184 4.31221933964166 5.22789083576796 4.60409581369442 4.07092939277568 4.12154741981273 5.12862405186618 4.23727865115693 4.15248928119766 3.73300469626328 4.43488994432361 3.50485837076424 4.6159637092912 4.13435387273992 4.3069082775325 4.31245819589986 2.59979625578436 4.59493369511658 5.1005796924442 4.17949961814885 4.82881001670656 3.42147577135509 4.27300263405782 4.75619795133216 4.56815492701656 5.34350224939175 4.49982505993002 4.25985682996248 4.19815411948421 4.7229364053231 3.9016924230135 3.90689910552146 4.01359721726879 5.44538061663543 4.16059130511255 5.47212234653572 3.57679875354605 4.31258487897756 5.26885759817133 4.31035261681607 4.97463346807464 5.0981054624758 4.96674376017214 5.61069264647409 4.34692886030907 4.46689874852308 4.49455669605301 4.16989900314409 5.16335831463354 4.69803003091228 4.96950967305542 4.9128248976036 4.26548708096564 4.47967284606423 4.41225269808406 4.57605143148454 4.18006080250649 4.68731448629932 4.84811847331967 3.78424561610176 4.61838619032488 4.4109233786961 3.85466741170225 5.17856325963498 4.1404108747999 5.0440888585596 3.94850285336736 3.73994329725823 3.78663384676346 4.17306915473461 2.59979625578436 3.60579276956614 4.33729279121815 4.84005574930628 4.75990864082742 5.26185688874814 4.06634739847031 3.87788450819921 5.29935121617955 4.15658658115222 5.32160853508402 2.59979625578436 4.02089228220235 4.37168242905074 3.85198065383259 4.88550828088642 4.05294401187991 4.20416061700477 5.08389668027931 4.20470827654308 5.40237277226113 4.10030127978829 4.40314156626241 4.51526026694088 5.76128766802984 3.66208438438553 4.24034424622275 4.27978030822178 4.337354248113 5.6399318780157 4.1617835716966 4.97836730033581 3.79180362126009 4.62537067386579 5.34454882681537 3.96989716470546 4.52911193068049 4.15385049941276 4.80119934738357 4.46943030308665 4.33676872940916 5.03159042778281 3.90388365739631 4.16248227421431 4.9888905982711 4.18992841586982 4.43796753485725 4.02406737380187 3.9724306003549 5.29236510721722 4.80089919246676 5.43340896161907 4.73631384246985 4.44875201734358 5.16569909325366 4.45664614634506 5.64644247591378 3.39145816204378 2.59979625578436 4.79568559005417 2.59979625578436 4.87413781683419 3.7907200031936 5.09979400295268 5.3307954245485 2.59979625578436 5.13268489380391 4.04329959410607 4.33402185873102 5.18518161380281 5.50932993412202 5.01821772262609 3.69747997952202 4.63308609036241 5.70985923723758 4.34072159776142 5.66364145973627 4.41014377391171 4.31647621367309 5.61132123845529 4.64440480185009 5.15056936683121 3.87897467098637 3.83651593829476 5.06979792306925 3.99488964001348 5.43471844197653 4.42095901778372 5.83224570338506 4.9708048209168 4.08592064442753 5.74380013940738 4.64420548228199 4.65580711477489 5.18093907773198 4.39857995621309 5.44799853763262 4.41594156814554 3.95531090289148 4.97059319187533 4.4767239034163 4.77518304873097 4.17944863868726 4.10166311696587 4.87581844245008 3.84748470704583 4.78579871169383 3.89903763399501 3.69189906155576 2.59979625578436 6.01521956681878 3.91582675044796 5.46956360284955 4.41726639727196 4.9479733508788 5.95398318841959 4.24992696834509 5.35668313889013 4.92552676462597 4.62254636307073 5.08774084989317 4.65288124838399 5.2382855745138 4.57758780716556 4.78953493300356 4.84100281666791 3.64350806188927 5.59911728083009 3.79794415864301 4.86840944542726 4.86397593901368 5.10931149168591 5.52418493728697 4.19900678068076 4.66299446025311 4.94399122072792 4.13506596469816 4.76995341358012 3.98626739876743 4.07042310793335 4.81199853843918 4.08623548289939 5.32265495174394 4.97157647892654 4.57187099245424 4.83767662414104 4.00050168310688 5.60127720717726 4.80828972709168 5.08859234102575 4.60652808486095 4.38629188233266 4.45549841052631 2.59979625578436 4.89135007747943 5.65465610111497 4.75510091358687 5.37446957264753 5.08101288255378 4.27485935342289 5.36416532655693 4.63588079081302 4.77597616273531 5.04819949691694 2.59979625578436 5.08272369960407 4.31189073045874 5.18019430247445 4.33708885385955 4.77073843978038 5.61296233556757 3.95170531752831 5.40821395191695 2.59979625578436 4.47085516108398 5.49529355336387 3.72470077920189 5.25267419680912 3.68918697738608 4.0319417234535 4.94015059191711 4.08617617924508 5.1991944910678 3.69767045161778 4.49095375288385 5.63021918768452 4.78368122139252 5.4573859941217 4.28787025288968 4.39114898500398 5.66385270873429 4.02181314734147 5.18541513460921 4.60275010572144 4.1830103381962 5.6290696171064 4.99200547989707 5.34610486494414 4.01938833314167 4.830348930702 5.12706172793598 4.42924048967777 4.96991866754707 4.18505038089978 4.64094910526421 4.17196970676318 4.89617374717355 3.71094392319847 4.39429274361324 4.08261239749875 4.65021244858925 4.60466960328336 3.99533169006897 4.55690792811646 4.28585390171517 4.95247654350674 4.72483109627034 3.93176759969761 5.15089877528411 4.36996579587174 4.28518843906567 5.49601288681212 4.75735171369379 5.53260901940399 3.64366173034509 4.55720408687157 5.2838834561814 6.5283234388804 5.89946727652687 4.64659589103972 4.6732343999187 5.20163370714372 4.06364863107713 4.74240576037484 4.09566998091808 3.8589781122172 5.3467055564971 4.4946779916197 5.13925023864556 4.23781596648324 3.49033222288615 5.15062241635855 3.54002058805831 4.6479395307529 4.10941691662404 4.47681580580616 5.20491114561963 4.30283444605941 4.41161574131618 5.02978518139039 4.73051259097806 4.36769909321426 4.03750591102957 4.90870841671344 3.71156365949856 4.20004270875239 5.7917815806907 5.18677460863694 5.68949418533924 3.99200293977257 4.02214469408261 5.03062597822267 4.15482135276281 4.63180715136405 4.52200976347209 4.9925410173587 5.04089110747159 4.9209428513815 5.51835879788746 3.92382113115424 5.04211456952476 5.4612715344092 4.12237756637152 4.05157058000128 4.23734485464685 4.20538657720876 6.22369502596883 4.60224779442935 4.47935037426683 4.32196630369435 2.59979625578436 5.68160910780968 5.08713682539203 5.00181204520854 4.28602391322598 4.54692943204463 4.96673657270286 4.36498061286487 5.31049951662858 4.1143478857072 4.42820839796355 5.23021170043666 4.65304966011235 5.37746177120419 4.78945402786499 4.44676325869543 5.06924939602204 4.21181239857201 4.55646332505857 4.57129821698203 4.72620105995151 5.95014995385944 4.73512611022239 4.63024924495508 4.5342793392715 4.44620714350969 5.06377589075699 5.04679355058084 4.33941579765664 4.21584791522146 4.20472190009131 4.17496867243639 4.73019107509972 3.83802065190376 3.96850025075125 4.6984286904236 4.23005607018912 5.43154935669389 2.59979625578436 5.37372952834303 3.71885506342396 4.47221571843909 4.81296086023192 3.88319342047443 4.57046060093969 4.05485792033728 3.99708007539002 4.55138667890129 4.14902731723498 4.39467917663363 4.70334365877446 4.22404722437942 5.25178922024138 4.32424630961531 6.00196610352817 3.96475469383661 4.26426082643677 4.18169055610886 4.02740720640464 4.81915364017584 3.58438721771286 4.90022906747582 4.5764891264157 4.11114275804066 4.41697366437854 3.88523365074274 3.77937656857795 5.33068681756008 4.51524207537375 5.30960329743712 2.59979625578436 4.74580561976504 4.71746847468065 4.69667553286214 4.91862146833046 4.38713898327236 4.59257025143361 4.28586589960127 3.960909276293 4.58341587536467 3.30442840010922 3.76305104014096 4.21403476247561 4.03886070185291 4.4749463231213 4.17273312156902 4.10046203179392 5.1650515925038 3.94461003079951 4.33716549836568 3.91977688023099 4.49184761111685 5.15174220951472 4.38473051787695 4.38388026842305 4.30706079043654 4.27675172328954 4.54963449376279 4.30352594416297 4.55797832657392 4.0536971848221 4.54755158678647 4.30483835102731 3.831512005212 4.58946500472288 5.15291220645628 4.30390066362582 4.4746343550002 4.5527398033429 4.69252977600355 5.44616695678681 4.12192686227689 4.66964406816034 2.59979625578436 4.34716778396506 3.82630255730492 4.4586766100394 3.61641427842445 4.67894918101518 4.07955492702352 5.23048837318061 4.55978967250782 3.88534946764482 4.26954800455055 5.89822336901242 4.18718929690631 4.19458532791909 3.92077427370397 4.74154500637333 4.81442750052972 4.4301538204506 4.38275651510986 4.05382240138403 4.2161612464992 4.27338358467804 5.16575847048752 3.90286750912877 3.87596597040693 3.759045560907 3.98978074833163 4.24806133106292 4.52456990159433 3.72261112057527 4.53058115386319 3.82930344203147 4.56904625217008 4.39466350168857 4.69227693293243 4.5132089815524 4.1396949679635 4.11313282674055 4.28870618140801 4.52697988465176 4.56428816986309 3.5091143569893 4.61244530882616 3.54482528760931 2.59979625578436 4.55476413553005 3.90506566321177 4.58112602230414 3.83756148430802 3.99925688339375 5.23675496315188 3.52897576788513 4.76164730711852 4.81120276544318 3.7884533108739 4.43554688618662 2.59979625578436 4.40272371932416 3.62814463980205 3.839100201193 4.59427589125696 3.78408828162141 5.23186142205322 3.65620036502695 3.47486106856339 4.83385739587962 5.21631662540804 4.80197530684986 4.34408491439851 4.98574003949392 4.90634218050223 5.14946080471239 4.46558264157305 4.67503778148161 4.6491712379868 4.28711904250441 3.73196407753729 2.59979625578436 3.6661895749198 4.14915170381383 4.99552822400766 4.16102859088473 5.05110783883578 3.64820718768316 4.51144773910168 4.3990845057654 4.44704423114568 4.86168534868001 5.20027221940222 4.098100321408 4.60202032608524 3.89148058940699 4.80997415150671 2.59979625578436 3.51194589800682 6.03323793745944 2.59979625578436 4.24823066525548 4.64757913364764 4.09471566796706 4.33533653699186 4.33715928327187 4.14910926872599 5.06111020858059 3.63938602855538 3.44901952329009 4.4522602295099 4.68574785256677 4.83764037430057 3.6450638254242 4.53364218520728 4.36033210604459 3.69424802388849 4.25494085034792 4.35620215271239 4.4301314872839 4.77778040338808 3.85621683125486 4.85023011291402 4.59800608212317 4.06795467165858 5.29340628094235 4.27240337531661 4.81435884098631 3.89472621735193 2.59979625578436 5.03194152008708 2.59979625578436 5.48062425396981 2.59979625578436 4.09549389941145 5.14528943166109 3.17310155599223 4.61712403889502 4.01124483143359 4.75905241092011 4.26963222818007 4.08664661954313 4.38925683165629 3.12901589028519 4.28796603573824 4.84615530878947 4.01891523046198 5.09302536077404 4.20404627355598 4.00254751954432 4.51025954635073 4.11977767050385 4.92248403302789 3.81847259237865 4.84611828776606 4.64701717415956 4.37199136281465 5.00848127880062 4.4309529457229 3.83955901297806 4.52566286366271 4.21773393869778 5.13272147142941 4.19534649705752 4.65449026203782 4.90704711619437 4.23459351792667 5.00907677466464 4.9044062482472 4.6059839963845 4.84498016954057 4.01444488429516 4.60847679098817 3.68674262044617 4.26206279944081 4.96677282657639 4.12497685600405 2.59979625578436 3.4309770644687 4.28845683756932 5.07576146582527 5.06378333530352 4.98951246228073 3.63732703474947 4.46356883573051 4.6336691793727 3.66929908841205 5.18374802559925 4.91480881284053 3.6656788033668 4.02731524103126 4.06561174200313 4.62661209633789 4.57343399013619 4.1653346190444 4.68552810362809 4.41775583065863 4.72562044687833 3.99450613624867 3.98240590987691 4.39625072574258
Manes.14G082000.v6.1 3.36893467607003 2.59979625578436 4.3707633545983 4.11421039057105 4.16344384733348 3.55072321097309 3.81949299908603 4.00677042509207 3.84534285565884 4.16194926516013 3.68715388835424 4.02555476810184 4.36605455922773 3.77649929472813 4.2663614388908 3.38469515100924 4.29049136268557 2.59979625578436 4.06282315022221 2.59979625578436 3.46069714102254 3.88105613127894 4.34360473173666 4.43064455183615 3.79016148847098 3.96240462963678 4.3669146105161 3.20900055990681 4.41131441014984 3.34471773959398 3.76602521169168 4.21744849955037 4.71603199064818 3.61722718869772 4.31785333932452 2.59979625578436 5.1920627677235 4.25865185387803 3.54273597101275 4.18385862921231 3.83619006804271 4.09512107142132 4.70602977151372 4.52794582638383 4.21882759404767 4.22491347845287 3.98542741831231 4.19509937476731 4.73895642600873 4.65614277976056 4.07715194160466 4.08955849930752 4.26395233366067 4.6814894051179 4.74975378487726 3.76180760438162 4.0818085364956 4.15876790027276 3.70500796502859 4.23106942644954 4.14674280385384 3.97542699658481 4.26950553177686 2.59979625578436 4.41323720793179 3.52897269545353 4.22783267513302 4.10787830392828 3.4930121375438 4.4971504729167 3.91911997008639 4.46530999005297 4.29319906089554 4.68113159220027 2.59979625578436 2.59979625578436 3.49723216096386 4.18640502882597 3.77811259546182 4.07320987282206 4.85350931968556 4.09350044620337 3.96671037979723 4.3442373566854 4.37894535409083 3.95893596499787 3.85105948740097 4.06964360546408 3.68708708770417 3.79545467030766 2.59979625578436 4.09263583055816 4.07870230769258 4.05468413520815 2.59979625578436 3.844423412108 3.65737312024582 3.61328877298459 4.09111010720658 3.87799114124601 3.6528856630646 4.21070890460826 3.47304370785199 4.18324358075002 5.12862405186618 3.92971836159334 3.62915824399066 3.73300469626328 3.31666850209906 3.12799011821841 3.96557275266778 3.16467000805317 3.48984493175801 2.59979625578436 6.50626143573854 5.45407893192555 3.50961898163241 4.04053299012494 2.59979625578436 4.35230567133016 4.1508572239531 3.88469692308632 4.11306214794007 3.58497213633413 4.33825840302407 3.25674191122001 4.19815411948421 3.21516294932886 4.73248058554761 4.09362941531318 3.76867498495514 4.35159626384511 4.11209030062696 3.28857685202619 2.59979625578436 3.44340296313251 4.3068716265175 3.75524493251314 3.61876043141201 3.82486460824723 3.35372006124426 4.02501248189165 3.79303507615621 4.10439223831078 3.90058543834958 3.7839530082026 4.22686282756026 3.77757215964542 4.10615589359156 2.59979625578436 3.74283852443338 3.97272935185107 3.69025959574211 4.36919115186269 3.59666499419307 4.16479784430179 4.65536257230136 4.03199230401146 3.26880893046291 3.32259926914112 4.06768871147266 3.94971329432912 3.87628243203352 4.39474684356557 4.14025228082693 3.73994329725823 4.23673643956694 3.53722900253047 6.05100434830062 3.47527778647275 3.59045007342481 4.42147475373253 3.50199777250438 4.25185322189115 3.10734665489403 3.5178190463899 4.93814428864121 3.72599209432602 4.15220957500403 2.59979625578436 4.02089228220235 3.7452094486246 4.27890105363763 4.31022035526399 3.82362577113951 4.27484046564405 3.16817936116962 3.76235768263894 4.85603942755248 4.29488317595572 3.7826380584795 3.56350479990528 3.24239127858813 3.66208438438553 4.60044462169407 4.65410343441947 4.09135630830407 3.77831734439766 4.00938276135698 4.22376120672313 4.30390898383858 3.32419446547007 3.71345399818543 3.58610308529756 4.1635894685661 3.61010806293255 3.89857391772217 3.6721575975959 4.04417016622125 4.36850661872715 3.44097522767948 3.11572183528983 3.59001127490207 3.75117470822895 4.14962562660253 4.47888004820803 3.58798918021776 3.1364641154621 5.01452256136101 3.77614723863289 4.5293615470654 3.64928652565358 4.20090065972222 3.69061479667926 4.64901830840743 4.03907848099183 4.31843382324052 3.87965913939567 2.59979625578436 4.12874658863065 3.85880065909908 3.72430999615427 4.25315078312746 3.56420162476325 3.66084073289557 4.04329959410607 3.9993441325203 3.61980732414009 4.00536962002532 4.18015701448294 4.11873753901426 3.87599515681154 3.0699466230511 3.64407670953844 3.28739172790693 3.51236062960917 4.05928310922433 3.79618540511458 3.62465870022392 3.39303938594947 3.35413872164702 3.67861131213525 3.8571645727771 3.92036524626451 3.42349936287459 4.01257765335637 5.07827029939679 3.99464929442945 3.79301759064037 3.85685271894689 4.48842192703161 3.69084402609154 3.76766519734335 4.44215928205102 3.27415149574588 3.83110509497982 4.02331979791633 3.72609391070597 3.97044904326303 3.90531699117815 3.74325278155985 3.87221686931248 3.14632375028407 3.12232509438277 3.25999495487418 3.73395067132373 3.77500586887519 2.59979625578436 5.91192299569246 4.10364032983991 4.04438941422995 4.53530167438363 4.74920872625283 4.56921320442763 3.96972477823591 4.54199578293609 3.11424136611794 4.70699342963544 4.31526339969202 3.82130495211995 4.54574177902802 4.40237933025346 3.56402233026117 4.89511281397305 4.40298978321171 3.94042747078696 5.147119780566 3.2892755442546 4.75448782943499 4.30730283440983 4.12540217310337 4.26950254307669 4.17704803998855 4.15192236930727 4.74248915892723 4.04433301292154 3.66435385101226 3.85705474077245 3.47556618872314 3.90030720244625 4.00018749182273 4.25378371594889 3.77178160445201 4.89173200774179 4.23418702027811 4.74776776830234 4.18601845275456 3.92356263648021 4.34424842228874 4.14728767738682 4.00996550861113 4.33996055688758 3.97462826926992 4.46989062598209 4.27875773687627 4.2808596931945 3.77853098325696 3.67304820873733 3.20150989367274 3.83707874515466 2.59979625578436 3.79637674302476 2.59979625578436 4.25429971315118 3.40086540681077 4.23613370543252 3.9019430405112 4.11671170841705 3.6587341302309 3.86976790507812 3.36241783843061 2.59979625578436 3.76598655880324 3.6291041059735 3.57990205239251 3.89454065588228 3.0961917105276 3.5271669967772 3.61411445291512 3.6251123192678 4.26094551150411 4.62224260266383 3.3860634446461 3.78929237566466 3.4117013907922 3.85223087469537 2.59979625578436 4.43709670437289 4.39918828188329 4.02181314734147 4.39734045192894 3.44886050587142 3.47565525924005 3.19836810956745 3.71991285402524 3.92447031443632 2.59979625578436 3.71829811035671 3.38416193941179 4.20789611296059 4.2009606150162 3.94463142012142 4.39964156095686 3.87502020477479 3.88662622344819 3.54526090085019 4.23990327923772 3.39847187901467 4.31554373582276 3.29707522516397 3.36612465035371 4.36692166376586 3.91132824973232 4.07714914042396 3.86853489763726 3.77701508256462 3.19947538049542 4.17253446580408 4.22974050395676 4.18205550232417 4.06957312268333 2.59979625578436 3.7234396992591 2.59979625578436 4.8463953677501 2.59979625578436 4.24374262320084 3.79411448474121 3.90352720459635 3.52286694781948 3.99398587758253 3.54039886021135 4.34224166347073 3.99741940809082 3.57093580047187 3.98434059593289 4.18217653958045 4.09455551695115 4.09854497638558 3.6698074420928 4.39551574043938 4.76279427535456 4.02966232232777 3.97052009989617 3.52428154965526 3.5812492167731 3.96063186544171 2.59979625578436 4.82258873165215 3.88651700217446 4.03750591102957 4.86542509056383 2.59979625578436 4.25911027273115 4.70911467679486 3.63623434719452 4.40999870234295 3.99200293977257 3.44261754966494 5.03062597822267 3.61077221681272 4.29949062908944 4.10393562431819 3.87768498285264 5.16732849712251 4.5319613046056 3.7718602882907 4.60273130965232 3.43507825794058 4.16506602496995 4.31473461025581 2.59979625578436 3.14267566082531 3.76287120541303 4.66386770279899 4.75343331220546 4.87133316523019 3.63202778143493 4.44031529644625 4.48950501400063 4.52251728525248 4.61136735262725 2.59979625578436 4.05585750473829 3.97383342333028 3.73460818262302 3.85472706889637 4.06360059805968 3.81677662848967 5.1879040250889 4.60005831362379 3.49795787344468 4.30352603909983 3.59990066596305 4.21042511885484 4.7850216217993 4.4520454312414 4.80129134518224 4.43054866728275 3.29873799986109 4.21915361101809 3.86698645270284 4.18499870801972 4.1384383533685 3.54399020599517 4.16121752902877 3.67218395032668 3.94059545112726 3.58962165796024 3.67761256886819 3.41253877880521 4.15127416097614 3.87328019098817 4.33438027319354 4.16685226062729 3.97935340636274 2.59979625578436 3.76161359990107 4.14712220237834 3.48331719498716 4.11087732483544 3.96588386510295 4.68217009982302 3.64953552764406 4.24526428880769 3.2027230823485 3.67046185959629 4.92865673022282 4.38627816225486 4.54507982488406 3.62152517813589 4.0660818130503 3.62374438609181 3.79223580108878 3.85813757889308 3.68243911328029 3.91122640800038 4.39007273838552 4.04439945537354 4.68433654133315 3.72863384547488 4.32179414007666 4.23089224699686 3.66037152574658 3.8853051968383 3.78867056354692 4.66557949285105 3.09168813019347 3.82616644787739 3.39551074369792 4.15840509476992 3.13561726277176 4.31831512951864 4.01686376162975 3.91656481713282 3.38765383122753 3.29901172108088 4.15986970114443 2.59979625578436 3.43317001835428 3.56316175631973 4.03886070185291 3.66545625792225 3.9038104019183 4.43969622920129 3.83474105676612 3.85085213849157 3.56736478650805 4.14215953449024 3.45314808470526 3.22721475254557 4.49318726465443 4.75138829484238 3.89194256750323 3.47289612489842 4.25602663198486 4.01563561930218 3.90959158051501 3.54190319695318 4.06850376769881 2.59979625578436 3.32506186180071 3.85090771353058 3.87366414569622 3.48815169625104 3.73083783830194 4.00785012171329 3.89343169435146 4.03016181923884 4.29799931380964 3.8129209575441 3.76896098642364 4.40576977964612 3.53847686764951 3.87431271864796 4.2096558391962 3.90745628026551 3.82456533079323 3.72291427801192 4.55978967250782 3.35805347339294 3.8732461473292 2.59979625578436 4.57617864008008 4.3313064201971 3.78906326114918 3.14894040553398 3.36204250988082 3.77947284841511 4.24275299171973 3.64876012622529 4.40904415968778 4.50172976739104 3.66297563908253 2.59979625578436 3.87596597040693 4.20033254357196 4.50170208308714 4.51426671122712 4.00751307854826 4.7094735381717 3.22155548070353 3.82930344203147 4.12243230657783 4.66258939390511 3.78528617484139 4.22398730986063 4.60093869080165 4.88498330622259 3.61072093684214 3.68263909842841 3.45273288614406 3.86611458455853 3.93076521485546 3.68487892531134 4.70945626431312 3.48471841849718 4.17420583023669 4.52952163641819 4.5613188911824 4.79470880971424 4.31746049052481 4.15999498321874 4.21982858712614 4.28086267590759 4.50422311865572 4.05692426810568 2.59979625578436 4.40272371932416 3.91016354464085 4.24010273850454 5.01269603992952 3.87343327725243 3.95414086578989 3.81116212660665 4.28025371874054 3.97030664993167 5.21631662540804 3.41956127694051 2.59979625578436 2.59979625578436 4.14418559413127 4.46039545678925 3.86702542793998 3.34444953840647 4.06331070046321 2.59979625578436 4.25044423909743 2.59979625578436 3.6661895749198 3.84534066932346 4.83071134695812 4.25857269511336 4.44673350390791 3.96582882824587 4.45437350502783 4.3990845057654 4.36684631030824 4.24223773573394 3.97274571856209 3.5720670294192 4.75059681080442 4.27113856068339 4.1958937901565 3.68565295308433 2.59979625578436 4.17640684273032 2.59979625578436 3.99966738167939 4.02397426135062 3.93031409519857 4.64566728705136 3.64178627644869 3.8619323081989 4.18909740301459 4.24397311323965 4.45824263689333 4.07078304242937 4.55143120808681 4.13582839804285 4.82142510769126 3.87462970414381 3.75271796694547 4.114440610169 4.25494085034792 4.03653832587842 3.93449173159199 3.32979506903342 3.85621683125486 4.131331207468 4.65441110823911 4.29703684562333 4.05151525200939 3.08778501908917 4.53172016949259 3.89472621735193 5.37325073172936 4.65187316461291 2.59979625578436 3.61482800661992 2.59979625578436 3.90856160667753 3.2568317893317 2.59979625578436 3.99099591425503 3.32630363502723 3.84427316502624 4.06430571321121 4.16018581880709 4.38925683165629 3.9572159677963 3.70242088697536 3.52149089330638 3.86179032336765 4.72414736542025 2.59979625578436 3.53809143152737 2.59979625578436 3.3044068221996 3.79239235682791 3.81847259237865 5.17756811031741 3.13594984025197 3.66422052447981 3.88541124974211 3.93512453557474 4.90361516483531 4.64050583400074 3.77222361095045 4.35664308291446 4.12042476517458 3.97521768512073 4.11721293625924 3.63309973265521 4.13052229285668 3.8118110995591 3.45040100491848 3.70954315675184 4.38421152707489 3.94603022704439 4.75454482700421 4.26206279944081 3.3537310595367 4.0699043119291 2.59979625578436 4.00341907089061 4.46480996559301 2.59979625578436 3.58273082408704 3.66636006968075 3.20730882339491 3.79715836338657 3.67780851228293 4.16338170986749 4.30184107489774 4.91480881284053 4.28311003152622 4.76660596012132 3.73833512589061 4.48444922594199 4.38907894129213 4.42103521123223 4.46995122641455 4.19753653851908 4.20180538883678 3.99450613624867 4.72824200968269 4.33328489319885
Manes.14G082100.v6.1 3.36893467607003 3.70064765159346 2.59979625578436 3.50016072193926 2.59979625578436 2.59979625578436 3.81949299908603 5.13958592327393 3.23690244174881 2.59979625578436 3.23734708650533 3.22781498317095 4.73087359127562 2.59979625578436 2.59979625578436 3.38469515100924 4.29049136268557 4.84057715139863 3.27626599380655 2.59979625578436 2.59979625578436 2.59979625578436 5.30359914954595 3.56007187972487 2.59979625578436 3.29982034827609 3.7059866091091 3.92507092375754 2.59979625578436 3.12942703094249 3.28513972525459 3.6890929521727 4.32268693423703 4.01164725166596 2.59979625578436 3.57314526813464 4.13500994265618 2.59979625578436 2.59979625578436 2.59979625578436 3.23201493111793 3.37212247467824 2.59979625578436 2.59979625578436 2.59979625578436 2.59979625578436 3.52617709414591 4.60141914531168 2.59979625578436 2.59979625578436 2.59979625578436 3.62754700466668 3.1269057721942 2.59979625578436 3.30273000440967 2.59979625578436 4.00329824664366 3.82942853835697 2.59979625578436 2.59979625578436 2.59979625578436 3.77426235784982 2.59979625578436 2.59979625578436 3.15500955286225 2.59979625578436 3.71564452659676 3.19194094230314 2.59979625578436 2.59979625578436 3.20611898545288 3.79836026134918 4.79772477959598 2.59979625578436 2.59979625578436 3.28754744734438 3.85003373410979 4.00618526174694 2.59979625578436 2.59979625578436 2.59979625578436 3.23212901003371 3.17512532819144 3.47624966748319 2.59979625578436 3.4779161570464 3.92217091087391 3.06043028247974 3.1906912113914 3.03309729085306 2.59979625578436 3.14815201337652 3.72246787981123 3.10301656909335 2.59979625578436 2.59979625578436 3.30083189186928 3.52803227847844 3.20664689713645 3.73479306234231 2.59979625578436 3.31557217321446 3.31634635312898 3.07799747124634 2.59979625578436 2.59979625578436 3.80812478579428 3.30468717862715 3.01650372679633 3.12799011821841 2.59979625578436 3.16467000805317 2.59979625578436 2.59979625578436 2.59979625578436 2.59979625578436 3.50961898163241 2.59979625578436 4.5389126576014 3.42147577135509 2.59979625578436 3.52286036160814 3.79221425607642 3.79545278377254 3.21041768747788 2.59979625578436 2.59979625578436 3.80456736897007 2.59979625578436 2.59979625578436 2.59979625578436 2.59979625578436 3.52935196132226 4.01714583062926 2.59979625578436 2.59979625578436 2.59979625578436 3.84265597146158 4.63384806023279 3.16073271291655 2.59979625578436 3.1779458868114 3.51243713826058 2.59979625578436 2.59979625578436 2.59979625578436 2.59979625578436 3.38277700222404 2.59979625578436 2.59979625578436 2.59979625578436 3.58821161658991 3.09669850574795 2.59979625578436 3.4189762416518 3.26459823700284 3.3572885702161 3.4487476336749 4.2322767231407 3.32259926914112 2.59979625578436 3.04070355142447 2.59979625578436 2.59979625578436 2.59979625578436 2.59979625578436 2.59979625578436 3.41510177671445 6.05100434830062 3.91202609380886 3.17915297907334 2.59979625578436 2.59979625578436 3.39684887833031 3.31397370621681 2.59979625578436 2.59979625578436 3.82765027157642 5.18545856446421 2.59979625578436 2.59979625578436 3.4750818543346 3.5456607458205 5.40025662592579 3.19004403745022 3.34647505545364 3.16817936116962 3.04936763595227 2.59979625578436 3.64289174800335 2.59979625578436 3.037160815614 2.59979625578436 3.81782068538594 2.59979625578436 2.59979625578436 2.59979625578436 2.59979625578436 5.07618812220133 3.59639004488498 2.59979625578436 2.59979625578436 3.16689536194367 4.09050093143674 2.59979625578436 3.11263355011005 2.59979625578436 2.59979625578436 4.436165552977 3.20579552351965 3.19875009976656 2.59979625578436 2.59979625578436 3.65527557658377 3.04879652493302 3.91750716661443 3.10108304697002 2.59979625578436 2.59979625578436 3.33238703215835 2.59979625578436 2.59979625578436 2.59979625578436 3.77363354454495 3.89782986422646 3.70616435065227 2.59979625578436 2.59979625578436 2.59979625578436 4.16920383302777 3.71753787324902 4.31952120829832 2.59979625578436 3.56420162476325 3.13920880252861 3.34376290195548 3.05800329061214 4.11932663603879 3.76171483623071 6.2286531901807 2.59979625578436 2.59979625578436 3.52816261913287 3.90479648510061 3.67242295231915 2.59979625578436 3.40319810354056 3.45753213759342 4.24473817692689 3.51206141573981 3.65510598517094 2.59979625578436 3.17623298287933 4.97116669211376 3.74987951151849 3.48593425868481 2.59979625578436 3.60454462823474 2.59979625578436 2.59979625578436 2.59979625578436 2.59979625578436 2.59979625578436 4.48425232611287 4.05852732310907 2.59979625578436 2.59979625578436 3.58112990203422 4.64217634894923 3.53813335035016 3.22228357111191 2.59979625578436 3.36821729632826 4.10654547416867 3.96143642739187 3.26566677573064 3.05448293938791 2.59979625578436 2.59979625578436 3.59521002625218 5.2877295952892 3.13480110438984 2.59979625578436 2.59979625578436 4.54270447369722 3.19944276628065 2.59979625578436 3.08773589500831 3.10157727781174 2.59979625578436 3.17749061347233 2.59979625578436 3.16332247699915 2.59979625578436 3.64350806188927 4.16573373705861 2.59979625578436 2.59979625578436 2.59979625578436 4.04387063117026 3.24661910325328 3.12883395539949 2.59979625578436 3.21057785747254 3.94387159233475 5.93170513741685 3.98626739876743 3.17618018401525 2.59979625578436 3.36724785466784 4.51512782457162 3.67878321099794 3.43958436185532 2.59979625578436 4.23418702027811 3.05910626361496 3.18526268121318 2.59979625578436 3.24931906988771 2.59979625578436 5.76227138860014 3.86527703487348 2.59979625578436 3.11444189945037 3.44068119535472 3.89930246160633 3.29274630253399 3.08857273903009 3.44479857084641 5.11937917922949 2.59979625578436 2.59979625578436 6.28297791613009 2.59979625578436 4.02281133458738 4.94849961716642 3.97556743876879 2.59979625578436 3.35678698172305 4.09883801944939 3.36241783843061 2.59979625578436 3.13261469345293 2.59979625578436 4.59513735238943 5.97407196094198 3.0961917105276 2.59979625578436 2.59979625578436 4.50038528162081 4.36348106735392 3.3040166343606 2.59979625578436 2.59979625578436 3.17763575246582 6.35469467127372 3.26884182041456 3.24897275233119 2.59979625578436 4.02181314734147 4.71584781498099 2.59979625578436 2.59979625578436 2.59979625578436 3.92535131991136 3.55233862809673 3.3307332458249 3.31762165171637 3.15779812644779 3.38788451366808 3.45706014466126 2.59979625578436 3.54237083727351 2.59979625578436 3.66154325580684 2.59979625578436 6.64211451586758 2.59979625578436 2.59979625578436 3.09522200693535 2.59979625578436 5.7166437515898 3.00763695540965 2.59979625578436 2.59979625578436 3.13786835974162 4.02112009448399 3.62289993070695 3.26768129077464 3.49604567278014 4.70831378474388 5.53260901940399 3.03367268315916 2.59979625578436 2.59979625578436 2.59979625578436 6.18873551965487 2.59979625578436 2.59979625578436 2.59979625578436 3.65612034740921 2.59979625578436 2.59979625578436 2.59979625578436 2.59979625578436 3.52542129662251 3.66411922568851 3.7349225253245 2.59979625578436 2.59979625578436 3.27040979766199 3.07195668903267 3.63068502978547 3.04794204847268 3.25899884065111 3.30034534379421 5.9101209007848 2.59979625578436 2.59979625578436 2.59979625578436 2.59979625578436 3.13708430358419 2.59979625578436 3.08352688683135 3.23323260867859 3.85652900328212 3.20605869871251 3.05543704798616 3.44261754966494 2.59979625578436 3.47965226843891 2.59979625578436 2.59979625578436 2.59979625578436 2.59979625578436 3.85015556044826 4.5372524997041 2.59979625578436 2.59979625578436 3.53217560437302 3.70021863252178 3.16827723233197 3.36314563101168 2.59979625578436 2.59979625578436 3.18557612127935 2.59979625578436 2.59979625578436 2.59979625578436 2.59979625578436 3.26490597460946 3.26616395938827 2.59979625578436 2.59979625578436 3.5181177796101 4.01508751431884 4.11506731918885 3.02191542271198 2.59979625578436 2.59979625578436 3.77680143930102 4.72842371364444 3.32869152579516 2.59979625578436 2.59979625578436 4.84145466895585 3.60301848506402 2.59979625578436 2.59979625578436 3.49647393862127 2.59979625578436 3.34678284603657 3.31394992493702 3.10712921319811 2.59979625578436 3.09151528685361 4.02661187871129 2.59979625578436 2.59979625578436 2.59979625578436 3.41253877880521 3.83802065190376 2.59979625578436 2.59979625578436 2.59979625578436 2.59979625578436 2.59979625578436 3.37185808117063 2.59979625578436 3.61494347329094 3.1553627006671 4.24543657980493 3.05152976655718 3.35007378670469 3.14554511358825 2.59979625578436 2.59979625578436 2.59979625578436 3.95477570401005 2.59979625578436 2.59979625578436 2.59979625578436 2.59979625578436 2.59979625578436 2.59979625578436 2.59979625578436 3.20229976147952 4.270713979079 3.30262648282872 2.59979625578436 3.48281875462644 3.63191729296878 3.11545540883735 2.59979625578436 2.59979625578436 2.59979625578436 4.24892851258154 3.09168813019347 2.59979625578436 2.59979625578436 2.59979625578436 3.87765682554421 4.63596504151959 2.59979625578436 3.15282698057601 2.59979625578436 2.59979625578436 2.59979625578436 2.59979625578436 2.59979625578436 3.28720428082605 3.39133175835895 3.5571088832189 3.36940304494811 3.18881389019315 3.23124158278061 3.12380631914321 3.94470379301307 3.20643697917781 3.79022776133736 3.22721475254557 4.54406105628844 3.12386348523869 3.14192697751166 2.59979625578436 3.73599794249069 4.7303940661142 4.86821802224127 2.59979625578436 2.59979625578436 2.59979625578436 3.831512005212 2.59979625578436 2.59979625578436 2.59979625578436 3.32590215093667 3.86850354844914 5.84354606119817 3.33659959047805 2.59979625578436 2.59979625578436 3.87406173053551 5.41010631824002 3.0753039300318 2.59979625578436 3.69429283629582 2.59979625578436 3.32081634279933 4.3677793984576 2.59979625578436 3.13901363613911 3.1839706467237 2.59979625578436 4.31164530834192 2.59979625578436 2.59979625578436 3.53996910997867 2.59979625578436 4.36625372078749 2.59979625578436 2.59979625578436 2.59979625578436 3.81448312725219 2.59979625578436 3.46894726186611 2.59979625578436 3.28089785406808 3.18542993688362 3.22990884353066 2.59979625578436 2.59979625578436 2.59979625578436 3.27099546505006 3.75685344036857 2.59979625578436 2.59979625578436 2.59979625578436 4.50086420101769 4.2578502379152 3.3217847703779 3.15066378465705 2.59979625578436 3.13052693773863 3.45899228328628 2.59979625578436 2.59979625578436 3.23035530106182 3.67706499324602 4.29853679710598 3.23274696978057 2.59979625578436 3.6888404671252 3.52897576788513 5.39744696541828 2.59979625578436 2.59979625578436 3.46429402943855 2.59979625578436 4.0804576520351 2.59979625578436 2.59979625578436 3.57943150067393 3.0945433916009 3.22310506880101 3.21867299731733 3.22322736688131 3.58640791717732 2.59979625578436 3.41956127694051 2.59979625578436 2.59979625578436 2.59979625578436 4.36577030852501 3.76244400185774 2.59979625578436 2.59979625578436 2.59979625578436 3.58630416979131 2.59979625578436 3.36223058634014 2.59979625578436 3.79526355007221 3.46270972026923 3.05120239547897 3.13258002656255 3.12734860701425 3.10979399629646 3.71285568593711 3.09747954102011 2.59979625578436 2.59979625578436 3.24766064870577 3.26160885265144 3.34233340375088 3.68565295308433 2.59979625578436 2.59979625578436 2.59979625578436 2.59979625578436 3.12117286708181 3.32868425701424 2.59979625578436 3.64178627644869 3.55337202861871 4.46950492602972 2.59979625578436 3.29644996195684 2.59979625578436 2.59979625578436 4.63513325745785 2.59979625578436 2.59979625578436 3.75271796694547 2.59979625578436 2.59979625578436 3.57880576305393 2.59979625578436 3.11870604035815 3.85621683125486 3.01265836496538 2.59979625578436 2.59979625578436 2.59979625578436 2.59979625578436 4.45937492310191 2.59979625578436 2.59979625578436 2.59979625578436 2.59979625578436 3.19378284176863 2.59979625578436 2.59979625578436 2.59979625578436 3.58035369690722 4.90846483607219 2.59979625578436 2.59979625578436 2.59979625578436 3.11489981915957 3.67537270766846 3.34414564086158 2.59979625578436 2.59979625578436 3.28948764884999 4.12091577147439 2.59979625578436 2.59979625578436 2.59979625578436 3.6982624709496 3.06152639500709 3.47394710612716 2.59979625578436 3.51820813889633 3.2235071789958 3.7218804815132 3.1198917268211 3.1677776264212 2.59979625578436 2.59979625578436 6.12449282095812 3.50406393511715 2.59979625578436 2.59979625578436 3.20476569301684 3.24895042512516 3.3795575152963 3.09559387004943 3.3939317028683 3.89918274348928 3.12439282256448 2.59979625578436 2.59979625578436 2.59979625578436 3.35830155079992 2.59979625578436 3.4309770644687 2.59979625578436 3.46923753091554 2.59979625578436 3.08541878809132 2.59979625578436 2.59979625578436 3.23170429409391 2.59979625578436 5.15774546551235 3.28072078774946 2.59979625578436 3.68218165002397 2.59979625578436 4.59254018120618 2.59979625578436 2.59979625578436 3.13232547685039 3.27961246069983 3.64298409173955 2.59979625578436 2.59979625578436 2.59979625578436
Manes.14G082200.v6.1 6.85664407438266 6.94194581279996 7.15468548315358 6.14867478876855 7.02387451331573 6.96216137854713 7.26187060074008 7.79743844728897 6.4888825089997 6.72426615812588 7.04625462543773 7.34373671608066 7.45607749873969 7.08141767503085 6.82829333213253 7.32961077232259 6.5923910645916 6.94419146448718 7.29582962892596 7.03358567300489 6.87558237542915 7.08345257167181 7.31494360989102 6.75744828354753 6.83259233876431 7.23023328673426 6.79383389816498 7.55044167955014 6.65802776555048 6.59758085735926 7.40445525336284 6.47583998191419 7.22828587554054 6.7844948573874 6.82899628630258 7.22329863754475 6.88600834563951 7.94594106180298 6.88014143761798 6.23496030310185 7.17344890363771 6.94626759364454 7.03143022152154 7.97903429207793 6.38682205009938 7.46205391624853 6.837967615549 7.44354224376643 7.02513259258483 5.97998957660894 6.92116695545052 7.09120390275738 7.25384941198983 6.94799836149438 6.66246103018114 6.68742562548232 6.98424400468163 7.321873582442 7.0097736395277 6.25233712125218 7.46503680866019 6.69271788907858 7.28739929613799 7.5156854989389 7.12952793132789 7.3779063364632 6.56409655044507 6.41318348330229 6.93276875974086 7.24540232177979 6.92558932728378 6.65704562010837 8.04765424506225 6.15908029961009 7.26371522685717 7.09596057855629 7.24383513521985 7.70644831423416 6.42244334959779 6.97650682179331 7.54014185932968 7.36236768196377 7.41079182546306 6.49430842143324 7.60017962938645 7.75330579506454 7.11526747059046 7.43221709255665 6.83805807478622 7.35234669986537 7.45804924777514 6.76021099295696 7.44319157923782 7.07450380964186 6.50522654805199 7.02111674673899 7.6315354035336 6.19846213551985 6.77092905226713 6.4196541929854 5.40307513690119 6.7817044667594 6.40869496718615 6.81530821972537 6.74716729012774 6.17810335514432 6.44346599430516 7.0647849261752 7.96171632257095 7.46820148361116 5.98804443221671 7.37738703727406 7.02585978189867 7.99976400971531 7.41172583796575 4.90123100346765 7.61718116852357 7.39863025224 7.45200884665927 7.69974932045094 6.70420660092275 7.60790839764384 6.98305658313928 7.70610801616938 6.62689163712735 6.38021298425998 8.11434035289339 7.26763119735502 8.40693419041499 6.51745942829926 6.18077433496596 6.98729556488075 6.70022001743386 7.38202092849063 7.39107848251266 6.87491048688467 6.67598885414025 6.1085571361977 6.60933275006005 6.29413299549644 6.7477157085119 6.96915836475704 5.9017248921639 6.38915864716815 7.09652898860758 6.78655516853899 7.08260178828248 6.71553874693164 6.79522033988978 6.99041309310999 6.76812430330057 6.70696176258628 6.32073286630799 6.69926241692017 6.57061739251692 6.01383508237017 6.6161947154553 5.9228359460866 6.96922097610325 6.56773831955568 6.32238243741754 6.75014025912951 6.42561072389904 7.28949091824151 6.77551418591881 6.29724616075889 6.22011670375765 6.45805632459087 6.92228915010659 6.85986136761959 6.21039817400188 7.53680549277102 6.58227876883769 6.61152271746082 6.74545843311149 6.7063630737788 6.91664083359417 6.98689786109237 7.01223050987892 7.3090586589855 7.07576137598695 7.11263240280593 6.98721861025854 7.87208452385769 7.0185124472579 6.89372181038968 7.27480982716989 6.99499409612611 7.31584489989065 6.97736818376776 6.82992598575271 6.62600329260247 6.95784943549131 6.42935225753041 7.19076244728835 6.2931206300499 6.31485444498475 6.6536897015664 6.83727174580433 7.63323354101093 6.36588888039837 6.53739462043024 6.42123836811967 6.55772567038685 6.81052663384876 6.46505382308064 6.26040705232393 6.24646402445536 6.87560433463067 6.21019233822435 6.36974483807244 6.40189195561156 5.28155986456941 6.01052903997762 6.82039961680352 6.13382817358842 6.9038949391897 6.47458980223022 6.39629973824018 7.11429867974158 6.32782422717482 6.26062431570365 6.53198129557736 6.00545760109704 7.57244602912395 6.12135438781465 5.9034565528042 6.00380899765176 7.40361499501239 6.52574059641404 6.54972800486038 5.92073347218689 6.4910587685049 6.45299557833935 7.77201512559368 6.18183127194922 6.38945884324052 6.24535015458676 6.96458960713469 7.43074893064024 6.60968023525666 6.27506896614395 6.83825040452055 6.11508538229507 6.56266631536903 6.85107089309755 6.66475843466719 6.54497770176788 6.79026321213699 6.56107620756417 6.37309509366395 6.50807421658431 5.89631726143988 6.64701928596434 7.01226815719539 5.68728583374393 6.32025749464405 6.20686151704954 6.34003556473324 7.08062532505636 6.71506436487995 6.31882336885905 6.15736238410784 7.15143664059574 7.31205479146556 7.51665656523455 6.25262772743753 6.29816898249755 6.08779251578305 6.6255416820116 6.41020502316431 6.4571775751078 6.0859455662341 6.71469431566903 7.23596328969731 6.9490050168786 6.5214523547822 6.23259248789457 7.08541200592645 5.93925607299899 6.78270767441719 6.22644491293025 6.5299446050177 5.93669438063626 6.88040608402533 7.36071179980242 6.62938398324429 6.07863435559526 6.20650904400613 6.16110895395942 6.36812007034912 6.09921901644132 5.58161674943936 5.92560499172063 5.83391596067869 6.32658273635545 7.61217677746675 6.13260261932417 6.07401030641575 6.79131291915319 6.87199749238338 6.71319079192065 6.40928145000377 5.98591388498598 6.02829207021998 6.15034399032163 5.86071373112653 5.71720199877359 7.08990459515768 5.96502354916551 6.77546720993644 6.54569572715947 6.28916699334181 5.67509032682472 5.39709901852777 6.96121728416055 5.80736069269891 5.30931756885077 5.27296987799357 5.57850214354756 5.87047709047441 6.18843650099993 6.12835871482805 6.84189684194359 6.71399953222743 7.33226597846085 6.18828026812918 6.34372353465114 5.7613278882865 6.52801528209525 6.80068534662452 5.86517648963015 7.71836399231082 5.33665507950937 6.32293984872279 6.81228986577429 5.67315047741855 6.91932588111025 7.09287045871107 6.52140290468006 7.02902676640706 5.20192304598811 6.16641957776319 6.1854215231269 5.9293391091069 7.31982623797294 6.13562046293798 5.95608012368458 6.21077522453899 6.63284140508937 6.93030308549286 5.79864176036908 6.1237605728341 6.44138872654429 6.26099250356474 6.74081570830726 5.00985094957865 5.6823790164735 6.36170071828998 6.3553930890393 5.93308666656847 6.11309402542463 5.27881672069707 6.95462205302179 6.98333622694602 6.92389550822579 6.03587795832286 6.48936296403839 6.17427895340581 6.7072138686823 7.50931273097087 6.37219896215219 6.17762154280848 6.14558196958624 6.75409604990951 6.6783384426321 7.04357970444998 6.43730264313039 6.22465228644702 6.23196955123305 6.55504872650892 6.99680241259 6.49559901035559 6.22479711821113 6.16169550049199 6.72263135603562 7.54881090796606 6.35053761057595 5.88543615696574 6.12046173338015 6.70481002846621 7.24525517345094 6.07410177272344 5.98784590099395 5.58793236997279 8.11243064864043 6.76526027991047 6.23254425781713 6.36901808411255 5.34865487160792 5.86745397840558 5.73482315536148 7.12994139084986 5.98157218035067 6.48658997107355 6.54689006960104 6.45352325471493 6.08060206741801 6.69980257600349 6.93829971237047 6.60131707652589 6.11361149296338 6.22111185091822 6.23493245793375 6.17275172747196 6.04945887953012 6.64806866571937 6.26021065023936 5.75150484058321 6.36624935760969 6.16220755993803 7.03253289715945 6.73226718908079 6.22732592983126 7.3928637668623 7.04279071378081 7.26863868716223 6.4276249986607 6.35601924754053 5.60123281701661 5.69269588124093 6.22340259897395 6.44396228484778 6.08695544703848 5.226397006992 6.01925268895554 6.65110718620299 5.9036834844981 6.13143315511428 6.16797677440036 6.31768703209551 4.90531968182077 6.63630225814164 6.18883508426834 5.83215564308177 6.03938965396342 6.08962826365662 6.49997648892364 4.44031529644625 6.31328033489338 5.89168361698946 5.92806681004072 6.58966973540293 5.98754733396231 6.88878253874488 6.22502681765287 6.90768579559433 6.80929142988789 6.06901491740363 5.74591457155132 6.56147259693934 7.12148130823749 6.46973864804342 6.58299789783135 5.9639438650104 5.87499759208054 6.47178291517875 5.95383455452918 5.8254741312651 7.665149174721 6.66956139769627 6.2245867135545 6.52471030221008 6.0298260276079 5.83846497815205 6.73265570394245 6.18952135029058 7.0526731183651 6.19656438862904 6.54281873599394 6.35398080826329 6.52072474881204 6.41933446473182 6.61316600421167 6.89868646045809 5.6798671240238 6.3811581025713 6.88860921373626 6.21430738647657 6.24315086186453 6.16348749982142 6.38183685095388 7.19076371033192 6.45943462308734 6.19123537328615 6.27011042213466 6.33745765864143 6.25693863481773 6.57202703490092 5.81392668378097 6.25970390925741 7.48777456683475 7.70983503807516 6.54748839096651 5.51416258637873 6.45478862622902 7.21054847986028 6.498737438802 6.50713173070335 6.42608825266556 6.43743103143055 6.86057157271529 6.99639075765686 5.99545432535734 5.53780701998614 6.66908748136574 7.07435804902573 7.30809306559341 5.97025988498865 5.37502402583703 6.84811538525561 6.32516293746121 6.37100094382415 6.73866391841939 5.97587999076899 6.08975242383766 6.0124274266933 6.42392350501521 6.5137262813419 6.32723439255609 5.98724395181438 6.95522309582622 6.58770617566896 6.42430715623703 5.56090073625464 6.52294327175068 6.38624509342624 5.96539743162759 5.59534505864172 6.24894298172366 6.96354440181151 6.51429626147667 6.87967676565673 6.47240994905766 5.70166984962483 6.96163843672112 6.01131070799788 6.93820061556481 6.0837428130532 6.2277263619779 8.2142850080855 6.64607727479295 6.87619717440776 7.33716303078172 6.58418258265495 6.40281466522856 7.55543214695897 7.85913990563549 7.90568680341151 6.58201427096265 6.29817261739746 6.22287171760317 6.87010610744167 6.2498237767973 6.43766336591225 7.21770259913342 5.89440867807631 6.7183941363119 7.21309886271651 7.17221453021385 6.72816488118662 6.59065042867479 7.13150674519524 7.10779608648116 8.44270264827685 6.62806443633652 7.17315755022517 7.81372774255071 7.63463118203531 7.24665665988107 7.38410764750215 6.2846975561587 7.53808030299551 6.84700744283631 7.266638780619 6.0493247485262 6.17345167284865 6.83394321126542 7.96855013737804 6.61661569243947 7.37800584509395 7.51919405448688 6.90724802669459 7.0793235660692 8.70393868600981 6.82688382745438 7.18491863416969 6.86438894739918 8.07293669612759 7.84884514650098 6.74826118711801 7.40053584586624 6.73283259678684 7.23680106639585 7.46220168106949 7.13983550713515 7.56676867209006 7.48529315295381 7.5947178533919 7.54086108272444 6.97610076297907 7.16438120449252 6.88905463056647 8.37193550008672 7.67314552544059 6.43587889054927 6.74269852286034 7.45168338338855 7.72832321926938 6.68356525148438 6.98585273688287 7.50247737931054 6.8148948236902 8.36788846555794 7.21856170450239 6.57998707410213 7.4430498209571 7.94452393107452 7.67913510530823 7.49653058157731 7.63247202792576 6.74458094257346 7.4620808572191 7.09272110787022 7.35587017687062 7.10335847957021 5.85540789248489 7.81442379283768 6.77094374590365 6.51463450455621 6.42138779910911 7.38559167942259 7.57487990850752 7.77859049426154 7.43708364615552 7.70505047212998 8.26789849757605 7.28987491071094 7.23179171144894 8.61000884580427 6.96302137935832 6.10379924792439 6.5269086475802 6.47356255810298 6.65854082979099 6.82342725210363 7.46514313853898 6.50185653103526 7.74595822920785 6.62926072227267 7.23052228734162 7.53395027107148 6.79254334549041 6.85315344920738 6.34513006127403 6.9870224159502 6.82533455341274 6.88110942045971 7.44405774308154 7.68594343078261 7.15305499416549 6.84951146347053 7.24493958657438 7.65979838780636 6.70759053329161 7.32675103606808 6.54192617767276 6.93089199857253 6.92317988691378 7.44181536506038 8.19623152822198 6.44173678344902 7.32240561784121 7.73883846519054 6.94963502412871 7.11785213341486 5.37325073172936 5.71264049642165 7.42227970722944 7.09717343551973 8.38619158367709 6.5894433088968 7.2414022469894 6.92392367697088 7.01393806309132 7.09457362753346 6.81433045938139 6.29538457980482 6.63268384633136 7.31204787492581 6.46637603949192 6.31838230624739 7.49182819612573 7.20384817292538 7.69835261535757 7.13465160680893 6.38181899459477 7.48010615847856 6.20110564424099 6.80730270486613 6.93024551253227 6.29541183423707 6.7249769512538 6.90677059594729 7.3761726128541 6.72454001253843 7.95983055000139 7.93196423744982 6.49780274165956 6.91616992856793 7.51839724886737 7.1883673928776 7.01573089565899 5.93735641539812 8.03820052965616 7.25267091353649 6.66413246638286 6.6066197445244 6.07304951249144 7.5021916835362 8.27413258062222 6.3523523411471 7.89002387160247 7.3518795318146 2.59979625578436 7.78703983438479 7.01806762669363 6.84609766821812 6.94200135625461 7.52804651194562 6.95641833024923 6.89507171341567 6.63225990982866 7.7889954392495 7.11538587805865 7.58605108912816 7.05555063338099 6.04243578113702 6.80412544758195 7.33770699626766 8.63771658119632 7.2985434668786 6.99947623484438 6.60645930888015 8.68842479633544 7.31096583092324 7.10856718437251 6.98678612270399
Manes.14G082300.v6.1 3.79581891214945 2.59979625578436 4.93134227415523 4.32520715830245 3.49576513406243 4.02067279250175 4.27996530156339 4.15893494855481 4.57268950638948 3.73003826736833 3.49438284815064 4.08397666626976 3.62046441831223 2.59979625578436 3.92877634027746 3.81953854029705 4.83990280129589 4.84057715139863 4.50610717294996 3.89014654444277 2.59979625578436 4.45498256522445 3.5105562495507 4.65259962739084 3.89694462323071 3.96240462963678 4.73597883932574 2.59979625578436 4.93101234886905 4.33779210971222 2.59979625578436 4.41045270706301 3.85207335137609 4.1156567015998 3.90048262944656 3.39941693038722 4.74241660041864 3.21447733758373 3.54273597101275 3.54404840770504 3.23201493111793 4.87048778401027 4.82067963884485 4.52794582638383 3.44051830746251 3.6266181304827 4.30356435024271 3.38114915188791 3.7682858115686 3.26766221655289 3.11136424535262 5.371502649659 3.85789427906815 4.07012520759494 3.79492487585658 3.55678748547211 5.19829968614373 4.08528478530829 4.12874089926233 3.66311783781629 3.71856906465735 4.06320435278893 3.46883305524788 2.59979625578436 3.55012442582142 3.36272545837779 3.84012865035944 3.88978140955266 4.43422888313979 4.07461972269401 2.59979625578436 4.57746439775678 4.06454972850657 2.59979625578436 2.59979625578436 3.93968309198113 4.92074388449442 4.34219069872163 2.59979625578436 2.59979625578436 2.59979625578436 4.09350044620337 3.17512532819144 3.99780643507152 3.80444180087026 3.82385682353258 4.16709846439035 3.61322108641093 3.1906912113914 3.45699432410408 3.24973940342139 4.57777599959854 3.72246787981123 4.19478369902351 2.59979625578436 4.05595217140846 4.36137404435482 4.68715349898999 4.75996250464741 4.39935619453713 3.6528856630646 4.06943459121527 4.27701480409867 4.45089252933536 5.12862405186618 3.11766270619839 3.80812478579428 4.25188458821288 3.18709662403514 3.34271822740328 3.45516001602998 4.13435387273992 4.35386370027304 3.27950361820524 2.59979625578436 2.59979625578436 3.64486528963022 4.90008647399332 4.66279785571356 4.63122847993381 4.3296289308888 5.26891069639645 5.25498305855218 3.58497213633413 4.29427533624285 4.25985682996248 3.86157560799769 4.26034702154625 3.9016924230135 2.59979625578436 3.8983952692516 4.18391418333489 4.11209030062696 4.01714583062926 2.59979625578436 3.2005024480778 3.23404875933684 3.65903663435232 3.61876043141201 4.12443202986697 3.13589789482968 4.02501248189165 4.01015474211928 4.94999229314348 5.03750453050974 3.68557250994933 4.30603269337491 4.22479013760746 4.69048761264756 2.59979625578436 4.08526611010474 3.73412781064583 3.69025959574211 4.47692059320431 4.68670454115372 3.89704827642037 3.77826387501707 3.85199784944144 3.53781329340431 3.72583742587149 3.17503269450207 4.06880530946972 4.53597128754491 4.98240364551563 3.39695909782473 3.62463629195849 3.45050421449097 4.3398309251168 2.59979625578436 3.8202779361678 3.17915297907334 4.06225761433274 4.1919235120302 4.61731754019625 4.89937185946006 3.71521553420862 3.94212823353346 4.57226873130618 4.01527911035498 2.59979625578436 3.17616497868894 3.7452094486246 3.9154694025506 4.11163267292182 3.60860218301673 3.86648455137705 3.39857787496319 3.97461106045764 4.942962905518 4.29488317595572 3.87188620843651 4.05783252248675 3.50135233378827 3.9523181608922 4.95584317351392 4.1973405459155 3.56747809674052 3.65946978543165 5.17618750116367 3.67286410586901 4.11255715332413 4.41453966895415 3.56999139100163 4.34559614860603 4.63028744257744 4.08056208543694 3.0725295882055 3.48186864689569 4.84119241979053 4.81693794120691 3.90388365739631 4.0888522953627 3.4134412798777 4.86697625315979 3.97297243328053 4.91243137989044 4.25308974748042 3.1364641154621 2.59979625578436 3.4427930809436 4.05400638170669 3.27218266265049 3.15782640238907 4.49899196875409 4.43102802832132 4.36717994840497 2.59979625578436 3.65568174542466 2.59979625578436 3.53478780931926 4.2421198271108 3.80962873585657 3.33599306581088 4.93555061971203 3.35832488643014 4.1987481099324 3.70003596039261 3.89979400114707 4.88518844973306 4.52486173502647 3.5030039551816 3.98947841516579 4.32424280279394 4.23216952800356 3.76972904016815 4.2799336362182 3.40319810354056 4.70962313407106 3.93597786339893 3.39303938594947 4.35785596916688 3.67861131213525 3.40975513062506 4.46097660530446 4.23252414056923 4.58272928076518 2.59979625578436 3.88079658635455 4.16829318121095 3.85685271894689 2.59979625578436 3.38024867922274 3.89728655961173 4.39857995621309 4.35347444668424 3.72918927219567 3.25686325425202 4.24231585157393 4.2147096583238 3.415894803482 4.12687844200097 3.44779333810738 4.17047180380263 3.49534980656046 3.80993039160671 4.43263503486134 3.49834410633833 2.59979625578436 5.05093769552864 4.2644182074811 3.88480196406123 3.51628227195113 3.39696096412707 3.4551235647353 4.6667671559482 3.02532496867072 4.00623011513918 3.76848607591819 4.05080314524672 4.43457778664305 4.16656439522523 3.94869021554797 3.56402233026117 3.43641674032279 3.95987610933126 3.73289463375541 2.59979625578436 3.9428857640128 4.18763574682705 4.61803699038939 4.33765550522049 3.5062742012031 2.59979625578436 3.64275896432737 5.4366614792771 3.79469870865205 4.81154546982179 3.73104172527703 4.53658622270278 4.6790682773392 4.51512782457162 4.0045116969728 4.34722868539105 3.76550897345009 5.16219949853437 4.18232295026918 4.69409528239347 3.20827003153473 4.13133160168577 4.38629188233266 4.00996550861113 6.15504042860547 4.33594884919632 4.71810404312037 4.49149719970734 4.16744343414797 4.34287252424225 3.56398633747989 3.778875219469 4.74781812948116 3.69894092230814 4.00083462243532 2.59979625578436 3.51786239715108 4.626313337891 3.98911833849769 4.10925904801117 3.15767287045227 2.59979625578436 4.50249959460932 3.52860207380879 4.54807081784639 3.96591255596935 4.18158490779625 4.76811583708719 4.3103449889179 3.0961917105276 4.82396970402322 3.61411445291512 4.77532747933745 4.02402990737736 3.69767045161778 4.28272686269431 4.14358576806397 5.03041455750552 4.07859791806296 4.57627896029628 4.39114898500398 4.2581486092564 4.81459010940698 3.17372833296139 4.29386473267276 3.66470869978415 3.19836810956745 4.53352446523234 3.55233862809673 4.90562239103334 3.99526236440819 3.5547880162334 4.1237901749617 3.45706014466126 4.11053185892905 4.5260874650991 3.87502020477479 3.35883779744775 3.85146448800297 4.10915487480474 3.71574319205381 4.39812613746993 3.44977478267563 3.89848102328544 3.37434341157556 5.16889998390929 3.82252380390466 3.57160092862148 5.34519810378118 3.90538445087461 4.30773235862993 4.22974050395676 4.25194332968425 5.64236096890486 2.59979625578436 3.45810852995427 2.59979625578436 3.15110900783788 2.59979625578436 4.00890080820615 3.74131845920121 3.62280837559436 2.59979625578436 4.59668652736278 3.67985052110231 3.77807859896217 2.59979625578436 3.16746079526105 3.98434059593289 4.53578552123766 3.32860106906141 4.24211915540633 3.78969911539177 3.74177090403687 5.19658937927057 2.59979625578436 4.70287734667204 3.25899884065111 5.19496045285805 3.8782200087698 2.59979625578436 3.86777619171094 2.59979625578436 4.15224025729538 4.2580793529351 3.9459970941976 4.31536024767604 3.83847118620097 5.0467783230722 4.56091970798052 4.05481899246946 3.62506705818828 2.59979625578436 3.32182210435295 4.14684132631294 3.53215864031854 3.65402117215706 3.79222420763822 4.32017607840198 4.67085553773626 3.15604534493096 4.45556705332183 3.53217560437302 4.87672026447415 5.97794161241073 4.95008480937039 3.89202251523489 3.79479745119525 5.03505169319506 4.80184811350308 4.40479134559428 2.59979625578436 3.53900214202384 4.6881558471924 5.0322044351693 3.82410692028373 4.22565274854529 4.28978842422032 4.683524216149 3.85472706889637 4.20949564171791 3.96902988370369 4.1211669208224 5.12717662559884 4.79629342473698 4.69982780271533 3.71267284781924 4.09208430036594 5.38035927223468 3.71611110415782 4.46627683575846 3.81844012298296 4.15357447593452 3.44069989855465 4.86506027282208 2.59979625578436 4.06576216325702 3.15134302408755 3.67928419197264 4.58717731461352 3.94059545112726 4.84019364420337 4.17496867243639 3.41253877880521 4.3511752598726 3.13368629208698 3.37541245998031 3.44677671125314 2.59979625578436 2.59979625578436 3.48788424575146 4.14712220237834 3.11516147797062 3.69156864533317 4.78781224177098 4.68217009982302 4.53043066048127 3.53428471141661 4.318343811833 4.01233539133735 5.3080195396092 4.05522122960413 3.77700890312273 2.59979625578436 3.96499107920503 3.73896028770694 3.30109143257354 3.50321857761277 3.1505585915272 4.02740720640464 3.31341918269739 3.69556101711605 3.11793268627682 3.11486485550114 4.18568621968805 4.67570632311697 3.13896247932804 4.29866723061325 3.5792875926982 4.47468230466207 4.34150095869257 3.47961913918967 3.56844582822542 3.67724799383265 4.53790773179387 3.73907939336889 3.62112234937258 3.80834713963737 3.38765383122753 4.23961937963156 3.80229284395093 4.91063683694275 4.98930219523815 3.76942079323259 4.21443763639494 3.28280950206751 4.09016514255001 3.60655312067859 3.23124158278061 4.65656525907792 5.24971240006136 4.63119824903854 4.49184761111685 3.67036819177417 4.49318726465443 4.92229256405774 4.37477505853575 3.47289612489842 3.17879938663296 4.93939694179871 4.21327344947189 3.91040234522286 3.13864089446275 4.63794035180029 4.16132324754283 4.18509385749535 4.50794081930454 3.67968789655313 3.48457547318 3.91703847765901 4.18193502080837 2.59979625578436 3.91310531054823 3.21960951687133 4.74006345674013 3.60871918396152 4.28890605277516 3.4492382492155 3.95462445975761 3.6259675130652 4.66454783934155 3.88657856018572 4.4866449852689 3.13901363613911 2.59979625578436 2.59979625578436 4.11957476775452 3.85865974365818 3.45229135332417 4.09463255782793 5.52242313770652 3.52338752856881 4.08372120898946 3.64876012622529 3.49523953514564 4.27338358467804 3.43056747566856 4.06437485354539 3.74825229684631 3.92734925312887 3.98978074833163 4.55353970183645 3.76352785207796 3.25879465846468 4.1777396243841 4.05211130470134 3.12826845074903 4.81434073840013 3.91662933705899 3.39636938341973 4.60093869080165 3.85308277363896 4.28870618140801 3.68263909842841 4.0383893101787 4.12845982616448 3.45899228328628 3.91434293410938 3.28755938414103 3.48471841849718 4.96832530719741 3.73153791628387 3.83756148430802 3.3197901182369 3.23836589690278 4.07798847339554 4.21982858712614 2.59979625578436 4.08039486904222 2.59979625578436 6.26497647261464 3.39724226744863 4.22719409016126 3.93208784448111 4.39401659295812 4.1030662293359 3.47469189890208 4.59682331837994 3.81971259407091 4.11915002610035 2.59979625578436 3.41956127694051 3.24925207574573 4.98574003949392 3.71664159246952 5.39496509745359 3.86702542793998 3.64182534636077 3.87987953278256 4.28711904250441 4.72519788473245 2.59979625578436 4.81489767298406 3.57609868205969 3.64215591805989 4.72079561862124 3.76689638944811 3.34910464508202 3.50378192147112 3.91060498180189 4.44704423114568 3.69191241686749 3.97274571856209 3.78005305080069 3.24766064870577 3.96459152210136 3.50439436163838 4.23331800536036 2.59979625578436 3.74095456484091 2.59979625578436 2.59979625578436 3.74192460119621 3.48793206455015 4.64566728705136 4.57214100662129 4.14910926872599 4.09495703329264 4.14713782646538 3.57588939803243 4.14366728163835 4.8073884758923 4.04994435637794 3.50979356917955 3.87462970414381 3.99472994152574 4.66157691301268 4.45145019211425 4.23866251735271 4.32451852776112 3.83925168300536 5.32073067154006 4.03372075892619 4.19224191045922 4.06795467165858 4.05151525200939 5.06312792631052 4.30052768108331 4.31057952550725 2.59979625578436 3.49552710710383 5.43284111539091 3.61482800661992 4.79587404593374 4.00606085569079 2.59979625578436 4.71385171950449 4.23828724517882 3.32630363502723 4.23305947155913 3.94552843496954 4.47137036186201 3.48455101835497 4.19951215490941 3.059035661787 4.65352005942584 4.8320696890065 4.61310908830429 5.33139933248893 3.90526043493123 4.38462034475941 4.36953763456249 5.36786466420399 3.81847259237865 4.09991899527981 3.97396347201287 4.07445480423067 3.95822354543782 4.24372142843069 4.57967475790835 4.25819570546151 5.08212250506719 3.82194434515169 4.45490024304337 3.97521768512073 3.58508707760162 4.23459351792667 3.24895042512516 4.26987185809531 4.17314040347381 3.16483281905453 5.22641799863132 3.63258420929194 5.10867691195136 5.21616419994041 3.97385721878554 3.66080876992859 2.59979625578436 3.61108609015459 3.11287055727565 4.3608147803658 4.97389585432047 3.08541878809132 4.98602991708247 3.34591117683446 4.20152419685369 5.14960705637564 3.87429501134651 3.28072078774946 3.47646435890152 3.09288309947995 4.31725692131951 4.18766704462365 2.59979625578436 3.32706199532729 3.34875050887515 4.06961722346357 3.95921223267601 3.75252876380081 3.10496040724535 4.56786866246879
Manes.14G082400.v6.1 6.26529272651103 2.59979625578436 3.20665085371097 2.59979625578436 2.59979625578436 5.65914743466267 3.38466486369882 3.32387150818726 3.68641773527526 2.59979625578436 4.64954709863852 3.04561120384308 3.11804907243019 3.44305187794855 2.59979625578436 6.04036827552237 3.87884365237305 4.84057715139863 3.27626599380655 2.59979625578436 6.73164397290194 3.52016582779557 2.59979625578436 3.56007187972487 2.59979625578436 5.3857610011222 5.10620199308965 2.59979625578436 2.59979625578436 3.12942703094249 5.52907277426965 2.59979625578436 2.59979625578436 2.59979625578436 3.14570398518928 6.52295614605938 5.1532840939105 3.21447733758373 4.18178306660985 3.15137780479602 6.40990836466921 3.90822915943341 2.59979625578436 3.43514863882075 3.44051830746251 6.97798594226631 4.60961541526609 3.69207523487385 3.96855627745452 2.59979625578436 6.88392038732434 4.08955849930752 3.85789427906815 3.24874933285914 3.58452961246909 6.64802780448562 5.71497627530248 3.48202483941218 4.67978478050335 2.59979625578436 5.29604794954233 3.35463609942184 3.10654593426012 2.59979625578436 3.38028800220858 6.41679226826519 4.75258263342132 2.59979625578436 3.93764853686409 3.14104836382465 6.7468520902536 4.64706332687044 3.13708551334606 2.59979625578436 4.35439551718836 7.0353628801387 4.10954521212555 2.59979625578436 3.94884331452239 3.31752771329381 6.40910495184668 3.83640379821994 2.59979625578436 3.31900261704314 2.59979625578436 5.36958553337713 5.24203551751577 2.59979625578436 3.32102698974581 3.55480044490993 5.97364182097646 3.90601320041306 3.72246787981123 3.80347103851417 2.59979625578436 2.59979625578436 5.69490356402043 4.2049777930969 3.71548792260738 3.87799114124601 2.59979625578436 5.93122659594284 4.69895455014644 3.07799747124634 5.12862405186618 2.59979625578436 6.4218536659644 3.91681526492736 3.60369213990576 2.59979625578436 3.09842035462182 6.9632571146452 3.05008182588941 3.27950361820524 2.59979625578436 4.18967018362555 6.7677890981497 5.10424915906191 3.40831739229295 4.75060821551022 3.85737758273142 6.21143970316128 4.36193707354157 3.58497213633413 3.7956450785681 3.25674191122001 5.67027116425707 3.21516294932886 2.59979625578436 3.14854429515482 2.59979625578436 7.13990925771226 3.69248065330769 2.59979625578436 3.57679875354605 2.59979625578436 7.0584489518701 4.31035261681607 4.16649173829098 2.59979625578436 2.59979625578436 7.59230319234708 3.87060850007662 4.10439223831078 2.59979625578436 2.59979625578436 6.79108333561395 4.27623599905523 3.26575909677216 2.59979625578436 3.18241641221583 7.40678252992435 4.35749249705678 3.30425500275403 2.59979625578436 2.59979625578436 6.47015277667375 3.5456740665038 3.53781329340431 2.59979625578436 3.40808966416724 6.38510790253812 3.77101798222552 3.4171658081868 3.39695909782473 2.59979625578436 6.37988056615826 3.97782670099057 2.59979625578436 3.31819734655646 2.59979625578436 6.55391521798072 3.9506114186153 3.51640820234231 3.59998890923774 2.59979625578436 5.6412992812051 4.84384907944829 3.28761616215826 2.59979625578436 3.58546573411103 6.38507268127952 3.20435226905395 3.62449439830634 3.01860929541114 4.20416061700477 7.38601204318739 4.09556639892027 3.36040777907706 2.59979625578436 3.44756539621456 3.35169926356515 5.82565849540407 4.64253423463284 3.31409563067317 2.59979625578436 2.59979625578436 5.61459424921142 5.61313856593979 3.59639004488498 3.30082812140204 3.92248848061779 7.28637098109751 3.96989716470546 3.83335999253602 3.321338580523 3.26541768118622 6.68554641760733 4.57171036762604 3.33933551687308 3.19875009976656 3.11572183528983 5.24340462660184 4.45846379175167 4.20284137768428 5.0743880878817 4.71417828230307 6.95229621045243 4.22440829113689 3.33238703215835 3.13294224426404 3.27218266265049 4.42148582917775 3.92115063075171 3.53258534326127 3.16305146276653 6.31010470239984 6.28259964495074 5.41775509638884 3.53478780931926 4.2421198271108 2.59979625578436 5.80286003580331 4.53543059756484 2.59979625578436 3.12874083925188 2.59979625578436 7.58475495632565 4.98692899256768 3.14997929703986 2.59979625578436 3.60068947668391 6.68224499981449 4.39152338898023 3.08827779899346 3.34894100460763 2.59979625578436 7.38777743833133 4.90883876886443 3.70832434765359 3.13619888814257 3.83651593829476 7.17257996276201 5.78153148945611 3.18614183435273 4.2345491592743 2.59979625578436 6.34080531337576 3.90002655142931 3.58532907336892 3.68400765031026 3.55007708352618 7.28111673358925 5.85543764854848 3.27415149574588 3.11512830171232 3.06640245947418 7.89097246005631 5.83190847513698 3.415894803482 3.35931070899168 3.44779333810738 6.35945647748269 5.46779230304029 3.25999495487418 4.43263503486134 3.49834410633833 2.59979625578436 3.79793381884116 5.25478811319973 3.09920040061693 3.77057780858682 2.59979625578436 6.71947856385131 4.6667671559482 4.54199578293609 3.11424136611794 3.08773589500831 6.20650904400613 3.82130495211995 2.59979625578436 3.51666604241297 3.16332247699915 4.21146046157104 3.86518276346593 3.65250326144447 2.59979625578436 3.56601381190976 6.62919008577697 2.59979625578436 4.00238680465379 3.75804226531246 3.27020841900006 5.54309689567115 3.70977069704653 3.79469870865205 3.78369508661944 3.40968187193882 6.25044337762054 3.79327768619068 3.75733231750362 3.37143112947888 3.5355313654343 6.06461086181547 4.51553293813836 4.38541215993613 3.60063610421536 2.59979625578436 5.61060199734506 4.05523283250473 3.19446987617811 2.59979625578436 3.41312046559163 5.29477891029228 4.33553935447393 3.26580903861444 2.59979625578436 3.2878030887128 7.3369927029768 4.44706743512112 3.69894092230814 2.59979625578436 2.59979625578436 6.30260528596881 4.41017295838872 3.36253590573726 3.53563289237643 3.3839879457408 5.9317504871512 4.28877916681286 3.14215221956444 2.59979625578436 4.47085516108398 7.15207935854797 4.15487466269309 2.59979625578436 3.68918697738608 3.40627957054017 6.45406865716002 4.36130527077788 3.71999682860615 3.45815815575599 3.55707684656612 7.66306225483528 3.17763575246582 3.55880419163474 2.59979625578436 2.59979625578436 6.46793036151803 4.90915170914192 2.59979625578436 3.5757082350106 3.47565525924005 7.59208115688301 4.37731657784813 3.42835385336262 2.59979625578436 3.47458296180241 6.17427895340581 2.59979625578436 3.86386906578086 3.49785141248313 3.68209076667673 3.5766943121934 6.70729503891105 2.59979625578436 3.00618426518796 3.06480719808051 2.59979625578436 7.03298280073967 2.59979625578436 2.99054227134901 3.4076023698681 3.11136320296335 6.33864356995153 3.52142398693927 3.19947538049542 2.59979625578436 3.90278704758699 7.76883024811485 6.10858469985925 2.59979625578436 3.03367268315916 2.59979625578436 6.1809099507085 5.51904414819448 3.94148808173331 3.68541532571194 3.19857785665936 5.71433904375076 2.59979625578436 4.39617993931855 3.77807859896217 3.24419192203211 5.23920422721819 2.59979625578436 3.95484254405987 2.59979625578436 2.59979625578436 6.43865331891177 4.05092012482805 3.26461794271564 2.59979625578436 2.59979625578436 8.06748355754691 4.46757164071695 3.4519326062339 2.59979625578436 5.83899315870481 6.29666041026614 3.48895088648259 3.35537022837668 4.13744632159808 3.55429179112453 5.7917815806907 3.12630467899536 3.45109885259742 2.59979625578436 3.90633645017812 5.60123281701661 4.40916081935497 3.97045970576621 3.53215864031854 2.59979625578436 7.007910068559 4.9209428513815 4.01736155786525 3.38172702084249 3.89507257419452 6.96052157007618 3.89018211789661 3.9513423975978 4.44118444598989 2.59979625578436 7.66331368733391 3.42271491525921 3.2656464759195 3.20412094079488 2.59979625578436 5.18568855675346 3.89762125072699 3.64012051987376 2.59979625578436 3.50086039765109 7.44698069446755 2.59979625578436 2.59979625578436 2.59979625578436 3.26388014084464 7.15751876551176 4.48693271204573 3.23993430627071 3.77039983880998 2.59979625578436 5.75367038053491 4.9475696891655 3.1089290264677 3.32230035878917 4.33139181164833 3.90620058451234 7.15128038504951 3.13091120944092 2.59979625578436 3.31367075302264 2.59979625578436 7.48394576808564 3.58234218278946 3.56431211964338 3.23307136903005 2.59979625578436 7.22071443452433 4.39632118597617 2.59979625578436 2.59979625578436 3.09344190010374 6.31138454463795 2.59979625578436 3.37185808117063 2.59979625578436 3.32485930650937 5.9869020429695 4.47081803567938 3.23608720942091 3.76737684440914 2.59979625578436 6.67244542382093 2.59979625578436 3.14868655853493 3.16980602888094 3.44342650184341 3.32965303865418 2.59979625578436 2.59979625578436 2.59979625578436 2.59979625578436 7.17212548702925 2.59979625578436 3.46951039942522 2.59979625578436 2.59979625578436 5.86664473755853 3.63191729296878 3.11545540883735 2.59979625578436 3.8853051968383 7.11009453857314 3.90312629524332 2.59979625578436 3.22666753937026 3.39551074369792 7.16593707096665 3.3533297151516 3.56952244699675 3.43933261008128 3.37725547101701 5.21249757243658 2.59979625578436 2.59979625578436 2.59979625578436 2.59979625578436 7.5808234268813 3.93939102616413 3.66545625792225 3.14717678469408 4.43969622920129 7.65758916018581 4.25502041921217 4.22065771998121 2.59979625578436 2.59979625578436 6.92247688007169 5.70082268336351 3.12386348523869 3.14192697751166 2.59979625578436 5.90691420511067 5.15341950068525 3.10937730926642 2.59979625578436 3.52271871871532 6.45455538513055 3.48356159872131 3.63151091231973 2.59979625578436 2.59979625578436 5.87144631814571 2.59979625578436 3.1664216170609 3.63105841186316 3.07812638981679 7.10828529245178 4.47527978581881 3.47784859346025 2.59979625578436 3.09490341468928 3.89557230081773 7.29357866204732 3.82456533079323 3.06791717975771 3.78669727175961 2.59979625578436 7.29444678197092 4.74399541057762 3.69810982247138 3.12724282625815 2.59979625578436 6.29142190491004 4.61344067127885 3.13903998395891 3.67117148881194 2.59979625578436 7.83905018443282 5.60244282752712 3.66297563908253 3.98665573556431 4.75249933078582 5.55859097385154 3.98978074833163 2.59979625578436 3.61414121189432 3.25879465846468 6.44578114098868 3.82930344203147 4.33435273413858 3.27005780046848 3.20491354779203 6.3028469174205 3.60043099403342 2.59979625578436 3.3217847703779 6.10528122072067 6.78067833074604 3.34624818242998 3.55701127578626 4.53062420110091 3.56365075137554 6.5193359870016 4.25129471308299 3.11624245650931 2.59979625578436 2.59979625578436 6.96928060176868 3.89295669596377 3.69078090448107 2.59979625578436 4.16251252866064 7.33117419723408 2.59979625578436 3.71406426675766 3.62814463980205 3.73658898751313 4.96708729325853 4.55583090558644 3.22310506880101 3.46856026701611 2.59979625578436 3.30409561387671 5.99159582542454 3.41956127694051 2.59979625578436 2.59979625578436 7.76902646740671 5.94534289668014 3.34680674814643 3.34444953840647 4.48329099330503 5.85540789248489 3.41035805204073 6.03754579994022 4.50016438504584 2.59979625578436 6.89071176247773 4.84386034091256 3.37547122358886 3.51255789156111 3.85889996254991 6.05931239404861 3.63376597254571 4.03974231646601 2.59979625578436 3.95102993896212 7.19113068536672 4.32376094629444 4.0406793889104 4.23331800536036 2.59979625578436 4.49011859716757 6.50185653103526 3.99966738167939 3.62643403330102 2.59979625578436 4.4039317439758 6.60884683765937 4.09738380749577 3.4239887387881 3.45454556694801 3.44901952329009 7.12981995944735 4.13342887038149 3.26993010504482 2.59979625578436 4.19566899204502 4.70147313196168 3.92546174437551 2.59979625578436 3.57880576305393 2.59979625578436 6.95880855541451 4.50765693591651 3.41735742232595 3.81194521333395 2.59979625578436 6.57229029001743 3.28670441964339 3.53263743416576 3.36381581629909 5.37325073172936 6.28551569921558 2.59979625578436 4.00843325576256 2.59979625578436 2.59979625578436 7.08678563818856 5.01462391454766 3.36362012377228 3.32630363502723 2.59979625578436 7.84313623191207 4.47137036186201 4.19808394818094 3.34414564086158 3.059035661787 5.9511176724319 3.28948764884999 3.821954160054 3.76185652348974 3.53809143152737 7.37719046054587 3.4586293332224 3.79239235682791 2.59979625578436 2.59979625578436 6.88904740219751 4.61052090343019 3.40296774934954 2.59979625578436 5.0824571991209 6.02574780947599 4.21773393869778 4.20487855906137 2.59979625578436 4.22831707135239 6.68479586660765 3.78500776541972 3.24895042512516 2.59979625578436 3.29759367244079 6.34636495560306 5.55781996619024 3.63258420929194 4.40682532679928 3.68450135097581 6.19845457803703 4.45120100880641 6.43789717432484 5.03206922842288 3.32166868968202 7.69410549646953 3.17452592349132 3.55792757479529 2.59979625578436 2.59979625578436 7.16023334683207 5.44403848952583 3.25239247268295 3.28072078774946 3.47646435890152 6.4630025579799 3.56888036552917 3.54645731268943 3.53635640865754 2.59979625578436 7.23411512246527 5.13218959888417 3.12984163088293 2.59979625578436 3.4661660206238 3.50472204862562
```
