## Supplementary Table 1 for "A population based expression atlas provides insights into disease resistance and other physiological traits in cassava (*Manihot esculenta* Crantz)" (part 325 of 405)

```
Manes.14G082500.v6.1 2.59979625578436 2.59979625578436 2.59979625578436 2.59979625578436 2.59979625578436 2.59979625578436 2.59979625578436 2.59979625578436 2.59979625578436 2.59979625578436 2.59979625578436 2.59979625578436 2.59979625578436 2.59979625578436 2.59979625578436 2.59979625578436 2.59979625578436 2.59979625578436 2.59979625578436 2.59979625578436 2.59979625578436 2.59979625578436 2.59979625578436 2.59979625578436 2.59979625578436 2.59979625578436 2.59979625578436 2.59979625578436 2.59979625578436 2.59979625578436 2.59979625578436 2.59979625578436 2.59979625578436 2.59979625578436 2.59979625578436 2.59979625578436 2.59979625578436 2.59979625578436 2.59979625578436 2.59979625578436 2.59979625578436 2.59979625578436 2.59979625578436 2.59979625578436 2.59979625578436 2.59979625578436 2.59979625578436 2.59979625578436 2.59979625578436 2.59979625578436 2.59979625578436 2.59979625578436 2.59979625578436 2.59979625578436 2.59979625578436 2.59979625578436 2.59979625578436 2.59979625578436 2.59979625578436 2.59979625578436 2.59979625578436 2.59979625578436 2.59979625578436 2.59979625578436 2.59979625578436 2.59979625578436 2.59979625578436 2.59979625578436 2.59979625578436 2.59979625578436 2.59979625578436 2.59979625578436 2.59979625578436 2.59979625578436 2.59979625578436 2.59979625578436 2.59979625578436 2.59979625578436 2.59979625578436 2.59979625578436 2.59979625578436 2.59979625578436 2.59979625578436 2.59979625578436 2.59979625578436 2.59979625578436 2.59979625578436 2.59979625578436 2.59979625578436 2.59979625578436 2.59979625578436 2.59979625578436 2.59979625578436 2.59979625578436 2.59979625578436 2.59979625578436 2.59979625578436 2.59979625578436 2.59979625578436 2.59979625578436 2.59979625578436 2.59979625578436 2.59979625578436 2.59979625578436 2.59979625578436 2.59979625578436 2.59979625578436 2.59979625578436 2.59979625578436 2.59979625578436 2.59979625578436 2.59979625578436 2.59979625578436 2.59979625578436 2.59979625578436 2.59979625578436 2.59979625578436 2.59979625578436 2.59979625578436 2.59979625578436 2.59979625578436 2.59979625578436 2.59979625578436 2.59979625578436 2.59979625578436 2.59979625578436 2.59979625578436 2.59979625578436 2.59979625578436 2.59979625578436 2.59979625578436 2.59979625578436 2.59979625578436 2.59979625578436 2.59979625578436 2.59979625578436 2.59979625578436 2.59979625578436 2.59979625578436 2.59979625578436 2.59979625578436 2.59979625578436 2.59979625578436 2.59979625578436 2.59979625578436 2.59979625578436 2.59979625578436 2.59979625578436 2.59979625578436 2.59979625578436 2.59979625578436 2.59979625578436 2.59979625578436 2.59979625578436 2.59979625578436 2.59979625578436 2.59979625578436 2.59979625578436 2.59979625578436 2.59979625578436 2.59979625578436 2.59979625578436 2.59979625578436 2.59979625578436 2.59979625578436 2.59979625578436 2.59979625578436 2.59979625578436 2.59979625578436 2.59979625578436 2.59979625578436 2.59979625578436 2.59979625578436 2.59979625578436 2.59979625578436 2.59979625578436 2.59979625578436 2.59979625578436 2.59979625578436 2.59979625578436 2.59979625578436 2.59979625578436 2.59979625578436 2.59979625578436 2.59979625578436 2.59979625578436 2.59979625578436 2.59979625578436 2.59979625578436 2.59979625578436 2.59979625578436 2.59979625578436 2.59979625578436 2.59979625578436 2.59979625578436 2.59979625578436 2.59979625578436 2.59979625578436 2.59979625578436 2.59979625578436 2.59979625578436 2.59979625578436 2.59979625578436 2.59979625578436 2.59979625578436 2.59979625578436 2.59979625578436 2.59979625578436 2.59979625578436 2.59979625578436 2.59979625578436 2.59979625578436 2.59979625578436 2.59979625578436 2.59979625578436 2.59979625578436 2.59979625578436 2.59979625578436 2.59979625578436 2.59979625578436 2.59979625578436 2.59979625578436 2.59979625578436 2.59979625578436 2.59979625578436 2.59979625578436 2.59979625578436 2.59979625578436 2.59979625578436 2.59979625578436 2.59979625578436 2.59979625578436 2.59979625578436 2.59979625578436 2.59979625578436 2.59979625578436 2.59979625578436 2.59979625578436 2.59979625578436 3.14997929703986 2.59979625578436 2.59979625578436 2.59979625578436 2.59979625578436 2.59979625578436 2.59979625578436 2.59979625578436 2.59979625578436 2.59979625578436 2.59979625578436 2.59979625578436 2.59979625578436 2.59979625578436 2.59979625578436 2.59979625578436 3.32702834205485 2.59979625578436 2.59979625578436 2.59979625578436 2.59979625578436 2.59979625578436 2.59979625578436 3.19556340470997 2.59979625578436 2.59979625578436 2.59979625578436 2.59979625578436 2.59979625578436 2.59979625578436 2.59979625578436 2.59979625578436 2.59979625578436 2.59979625578436 2.59979625578436 2.59979625578436 2.59979625578436 2.59979625578436 2.59979625578436 2.59979625578436 2.59979625578436 2.59979625578436 2.59979625578436 2.59979625578436 2.59979625578436 2.59979625578436 2.59979625578436 2.59979625578436 2.59979625578436 2.59979625578436 2.59979625578436 2.59979625578436 2.59979625578436 2.59979625578436 2.59979625578436 2.59979625578436 2.59979625578436 2.59979625578436 2.59979625578436 2.59979625578436 3.09900823605374 2.59979625578436 2.59979625578436 2.59979625578436 2.59979625578436 2.59979625578436 2.59979625578436 2.59979625578436 2.59979625578436 2.59979625578436 2.59979625578436 2.59979625578436 2.59979625578436 2.59979625578436 2.59979625578436 2.59979625578436 2.59979625578436 2.59979625578436 2.59979625578436 2.59979625578436 2.59979625578436 2.59979625578436 2.59979625578436 2.59979625578436 2.59979625578436 2.59979625578436 2.59979625578436 2.59979625578436 2.59979625578436 2.59979625578436 2.59979625578436 2.59979625578436 2.59979625578436 2.59979625578436 2.59979625578436 2.59979625578436 2.59979625578436 2.59979625578436 2.59979625578436 2.59979625578436 2.59979625578436 2.59979625578436 2.59979625578436 2.59979625578436 2.59979625578436 2.59979625578436 2.59979625578436 2.59979625578436 2.59979625578436 2.59979625578436 3.06601140229909 2.59979625578436 2.59979625578436 2.59979625578436 2.59979625578436 2.59979625578436 2.59979625578436 2.59979625578436 2.59979625578436 2.59979625578436 2.59979625578436 2.59979625578436 2.59979625578436 2.59979625578436 2.59979625578436 2.59979625578436 2.59979625578436 2.59979625578436 2.59979625578436 2.59979625578436 2.59979625578436 2.59979625578436 2.59979625578436 2.59979625578436 2.59979625578436 2.59979625578436 2.59979625578436 2.59979625578436 2.59979625578436 2.59979625578436 2.59979625578436 2.59979625578436 2.59979625578436 2.59979625578436 2.59979625578436 2.59979625578436 2.59979625578436 2.59979625578436 2.59979625578436 2.59979625578436 2.59979625578436 2.59979625578436 2.59979625578436 2.59979625578436 2.59979625578436 2.59979625578436 2.59979625578436 2.59979625578436 2.59979625578436 2.59979625578436 2.59979625578436 2.59979625578436 2.59979625578436 2.59979625578436 2.59979625578436 2.59979625578436 2.59979625578436 2.59979625578436 2.59979625578436 2.59979625578436 2.59979625578436 2.59979625578436 2.59979625578436 2.59979625578436 2.59979625578436 2.59979625578436 2.59979625578436 2.59979625578436 2.59979625578436 2.59979625578436 2.59979625578436 2.59979625578436 2.59979625578436 2.59979625578436 2.59979625578436 2.59979625578436 2.59979625578436 2.59979625578436 2.59979625578436 2.59979625578436 2.59979625578436 2.59979625578436 2.59979625578436 2.59979625578436 2.59979625578436 2.59979625578436 2.59979625578436 2.59979625578436 2.59979625578436 2.59979625578436 2.59979625578436 2.59979625578436 2.59979625578436 2.59979625578436 2.59979625578436 2.59979625578436 2.59979625578436 2.59979625578436 2.59979625578436 2.59979625578436 2.59979625578436 2.59979625578436 2.59979625578436 2.59979625578436 2.59979625578436 2.59979625578436 2.59979625578436 2.59979625578436 2.59979625578436 2.59979625578436 3.19755199553219 2.59979625578436 2.59979625578436 2.59979625578436 2.59979625578436 2.59979625578436 2.59979625578436 2.59979625578436 2.59979625578436 2.59979625578436 2.59979625578436 2.59979625578436 2.59979625578436 2.59979625578436 2.59979625578436 2.59979625578436 2.59979625578436 2.59979625578436 2.59979625578436 2.59979625578436 2.59979625578436 2.59979625578436 2.59979625578436 2.59979625578436 2.59979625578436 2.59979625578436 2.59979625578436 2.59979625578436 2.59979625578436 2.59979625578436 2.59979625578436 2.59979625578436 2.59979625578436 2.59979625578436 2.59979625578436 2.59979625578436 2.59979625578436 2.59979625578436 2.59979625578436 2.59979625578436 2.59979625578436 2.59979625578436 2.59979625578436 3.11976522407249 2.59979625578436 2.59979625578436 2.59979625578436 2.59979625578436 2.59979625578436 2.59979625578436 2.59979625578436 2.59979625578436 2.59979625578436 2.59979625578436 2.59979625578436 2.59979625578436 2.59979625578436 2.59979625578436 2.59979625578436 2.59979625578436 2.59979625578436 2.59979625578436 2.59979625578436 2.59979625578436 2.59979625578436 2.59979625578436 2.59979625578436 2.59979625578436 2.59979625578436 2.59979625578436 2.59979625578436 2.59979625578436 2.59979625578436 2.59979625578436 2.59979625578436 2.59979625578436 2.59979625578436 2.59979625578436 2.59979625578436 2.59979625578436 2.59979625578436 2.59979625578436 2.59979625578436 2.59979625578436 2.59979625578436 2.59979625578436 2.59979625578436 2.59979625578436 2.59979625578436 2.59979625578436 2.59979625578436 2.59979625578436 2.59979625578436 2.59979625578436 2.59979625578436 2.59979625578436 2.59979625578436 2.59979625578436 2.59979625578436 2.59979625578436 2.59979625578436 2.59979625578436 2.59979625578436 2.59979625578436 2.59979625578436 2.59979625578436 2.59979625578436 3.2004768242502 2.59979625578436 2.59979625578436 2.59979625578436 2.59979625578436 2.59979625578436 2.59979625578436 2.59979625578436 2.59979625578436 2.59979625578436 2.59979625578436 2.59979625578436 2.59979625578436 2.59979625578436 2.59979625578436 2.59979625578436 2.59979625578436 3.08382354620843 2.59979625578436 2.59979625578436 2.59979625578436 2.59979625578436 2.59979625578436 2.59979625578436 2.59979625578436 2.59979625578436 2.59979625578436 2.59979625578436 2.59979625578436 2.59979625578436 2.59979625578436 2.59979625578436 2.59979625578436 2.59979625578436 2.59979625578436 2.59979625578436 2.59979625578436 2.59979625578436 2.59979625578436 2.59979625578436 2.59979625578436 2.59979625578436 2.59979625578436 2.59979625578436 2.59979625578436 2.59979625578436 2.59979625578436 2.59979625578436 2.59979625578436 2.59979625578436 2.59979625578436 2.59979625578436 2.59979625578436 2.59979625578436 2.59979625578436 2.59979625578436 2.59979625578436 2.59979625578436 2.59979625578436 2.59979625578436 3.58640791717732 2.59979625578436 2.59979625578436 2.59979625578436 2.59979625578436 2.59979625578436 2.59979625578436 2.59979625578436 2.59979625578436 2.59979625578436 2.59979625578436 2.59979625578436 2.59979625578436 2.59979625578436 2.59979625578436 2.59979625578436 2.59979625578436 2.59979625578436 2.59979625578436 2.59979625578436 2.59979625578436 2.59979625578436 2.59979625578436 2.59979625578436 2.59979625578436 2.59979625578436 2.59979625578436 2.59979625578436 2.59979625578436 2.59979625578436 2.59979625578436 2.59979625578436 2.59979625578436 2.59979625578436 2.59979625578436 2.59979625578436 2.59979625578436 2.59979625578436 2.59979625578436 2.59979625578436 2.59979625578436 2.59979625578436 2.59979625578436 2.59979625578436 2.59979625578436 2.59979625578436 2.59979625578436 2.59979625578436 2.59979625578436 2.59979625578436 2.59979625578436 2.59979625578436 2.59979625578436 2.59979625578436 2.59979625578436 2.59979625578436 2.59979625578436 2.59979625578436 2.59979625578436 2.59979625578436 2.59979625578436 2.59979625578436 2.59979625578436 2.59979625578436 2.59979625578436 2.59979625578436 2.59979625578436 2.59979625578436 2.59979625578436 2.59979625578436 2.59979625578436 2.59979625578436 2.59979625578436 2.59979625578436 2.59979625578436 2.59979625578436 2.59979625578436 2.59979625578436 2.59979625578436 2.59979625578436 2.59979625578436 2.59979625578436 2.59979625578436 2.59979625578436 2.59979625578436 2.59979625578436 2.59979625578436 2.59979625578436 2.59979625578436 3.1198917268211 2.59979625578436 2.59979625578436 2.59979625578436 2.59979625578436 2.59979625578436 2.59979625578436 2.59979625578436 2.59979625578436 2.59979625578436 2.59979625578436 2.59979625578436 2.59979625578436 2.59979625578436 2.59979625578436 2.59979625578436 2.59979625578436 2.59979625578436 2.59979625578436 2.59979625578436 2.59979625578436 2.59979625578436 2.59979625578436 2.59979625578436 2.59979625578436 2.59979625578436 2.59979625578436 2.59979625578436 3.36450168777952 2.59979625578436 2.59979625578436 2.59979625578436 2.59979625578436 2.59979625578436 2.59979625578436 2.59979625578436 2.59979625578436 2.59979625578436 2.59979625578436 2.59979625578436 2.59979625578436 2.59979625578436 2.59979625578436
Manes.14G082600.v6.1 3.36893467607003 2.59979625578436 3.20665085371097 4.50452197021879 3.68880981927216 3.69157784225115 3.38466486369882 3.82956472952542 4.49227912925741 3.53020872524022 3.23734708650533 3.58158491500999 3.48816860543824 5.19733262938069 3.67292777971638 3.81953854029705 2.59979625578436 4.58180910017937 5.09266556509166 3.52689480351742 3.93330581446344 4.5426955421875 3.13138655775315 5.77930944416778 3.36517982117798 3.29982034827609 3.7059866091091 3.92507092375754 5.2192766897157 3.50726921022951 3.56031851016587 4.31783429356664 3.85207335137609 4.29887520277949 2.59979625578436 3.57314526813464 3.94382157042819 3.21447733758373 3.91152548879852 3.9132953724768 3.23201493111793 3.04922317902088 3.60705809411702 4.78170252645755 3.44051830746251 3.44390932706295 3.98542741831231 4.65789455379452 4.05595995176715 2.59979625578436 3.11136424535262 3.95736637638297 3.1269057721942 4.7537135440616 3.58452961246909 3.55678748547211 3.72490722702518 4.00661723937192 5.60644650504676 2.59979625578436 2.59979625578436 3.13655648183482 3.31285807433133 2.59979625578436 2.59979625578436 3.36272545837779 3.16805095130771 4.29033290707597 5.19814502409869 2.59979625578436 2.59979625578436 3.55716693151637 3.35537191096595 2.59979625578436 2.59979625578436 2.59979625578436 4.10954521212555 4.24065357703529 5.31067643613977 3.8191814651747 2.59979625578436 4.20251779967808 2.59979625578436 3.82159636409266 2.59979625578436 2.59979625578436 3.05429937403947 3.70564173509537 4.15322480137276 3.21031646516765 3.5115007869912 3.14815201337652 2.59979625578436 3.9774066105883 2.59979625578436 6.36980390858989 2.59979625578436 3.61328877298459 3.03047401906305 4.35657185646249 3.27454701011887 3.10849398345359 3.10904969198695 3.07799747124634 2.59979625578436 2.59979625578436 3.06791173847519 4.25188458821288 3.31666850209906 3.95473541847247 3.58288439614787 3.16467000805317 4.35386370027304 3.27950361820524 2.59979625578436 3.91825195276001 2.59979625578436 3.96390262981496 4.06807985226513 4.4995448624184 3.43756941520291 2.59979625578436 3.30107830576528 3.3030517261556 4.46137613921194 3.25674191122001 4.04275430652555 3.46370293381128 4.38748088629711 4.52041847923362 2.59979625578436 2.59979625578436 3.0212344291614 3.43950802520564 5.32506524222314 3.62601013591596 3.23404875933684 3.42743776871339 3.61876043141201 3.82486460824723 5.98171715298859 2.59979625578436 3.87060850007662 3.21244460660398 4.77329747052553 2.59979625578436 3.16768203400873 4.27623599905523 3.26575909677216 4.9128248976036 3.18241641221583 2.59979625578436 3.29913367952584 2.59979625578436 4.74490529112608 4.52172573712399 2.59979625578436 3.5456740665038 3.07495913220232 4.57202156773152 3.72886965259009 3.47171591016966 4.4179045317303 3.07587858392687 3.39695909782473 3.33191960041971 2.59979625578436 4.11170378175604 2.59979625578436 4.07450224752122 3.86323668388114 2.59979625578436 3.50199777250438 2.59979625578436 4.60014302335641 4.25422679124481 3.39302171797744 3.32270141304433 2.59979625578436 2.59979625578436 3.00869623363141 3.2233869813897 3.97530764655969 4.15417213189693 4.70889602252985 4.46483686325133 3.57213588533216 4.20470827654308 3.52618023350629 5.1667853881709 3.29524616250881 2.59979625578436 2.59979625578436 3.04160865887499 3.21994986238806 5.18061968558627 3.56747809674052 3.77831734439766 3.61553673728018 3.01337418459523 4.93690283068728 3.48251498255572 3.16689536194367 3.8338568452392 3.32619170863699 4.56897014734473 3.73353982866647 3.48186864689569 4.436165552977 3.20579552351965 5.00813739827765 4.47402566789041 3.4134412798777 3.83831152048608 3.67874131115899 3.66362132460603 3.10108304697002 3.3545076278657 2.59979625578436 4.12710400621029 4.6370147632164 3.07737644082094 3.15782640238907 3.69061479667926 3.73288062577153 3.93959578482285 2.59979625578436 2.59979625578436 2.59979625578436 3.36755256724442 4.49257276103546 5.07146506840894 3.12315809278075 4.2156737729944 3.52367043205901 4.1987481099324 3.05800329061214 3.19677433375722 4.10898905095763 4.00773958451904 5.79822024783554 4.69419455852561 2.59979625578436 4.17389003133873 3.08827779899346 5.48332633203328 5.13717780170955 3.64297008131791 4.54270422224174 3.70832434765359 4.21943385983775 4.20265781854112 2.59979625578436 3.27713638788058 3.93609758329504 6.07528537038448 7.21298642078475 3.99464929442945 3.67282201828456 3.40954712367928 7.88758932607368 4.65580711477489 3.19556340470997 4.35338929364905 3.91481946228665 7.17755545383762 4.97378564951748 2.59979625578436 3.65185553354328 3.97910661271912 4.01373665405877 3.78294801687789 3.14632375028407 3.62863518361895 4.31992778973941 5.14581243723616 3.69189906155576 2.59979625578436 2.59979625578436 3.4935273524097 3.45647313848074 3.9711913968225 3.39696096412707 3.4551235647353 4.98058201736877 2.59979625578436 4.62385196131894 3.85678697401281 3.5889364573987 3.90049795760024 2.59979625578436 3.79844177946721 3.39183450236513 4.1162160226387 3.13011628474653 3.46547799695192 4.57683443672913 2.59979625578436 3.18590979373873 4.24684371271038 3.38877233985551 4.04353705852559 3.27020841900006 3.79594636549562 4.04362598355541 4.24735954743969 5.51899831279871 3.73104172527703 3.95544129396137 3.14562636105081 3.88593967986865 3.1486359026078 3.19774625800259 3.19442034293909 3.24569782192461 3.38883758703688 4.35387864999991 3.45416095825858 3.24931906988771 2.59979625578436 3.43504416208772 4.04691236581746 2.59979625578436 3.32385717853539 3.67569983636409 3.89930246160633 4.2260546928364 3.85883507686872 3.44479857084641 3.39636825993239 4.02996624860463 4.17254616251494 2.59979625578436 2.59979625578436 3.88217079891568 3.89264417556316 4.73285311936481 3.81847511642453 2.59979625578436 3.78065242315859 4.07742224444578 2.59979625578436 3.13261469345293 4.02754722630839 3.40503430776885 3.53014888630321 4.89395530823601 3.40627957054017 4.00747722530152 3.52058092152185 3.52181474650389 3.10020146374746 3.82159579433779 2.59979625578436 3.4117013907922 4.07859791806296 4.48741398034958 4.64442094099364 3.37363417613735 4.99743162830923 3.40627964740502 4.35105245677429 4.1830103381962 2.59979625578436 3.92535131991136 3.84398773505093 4.82334439824043 3.81933528813022 3.5547880162334 3.16047819545527 3.72209426656321 4.32111441007705 4.25857338935828 3.68707305654287 2.59979625578436 3.7837380289056 4.15441274922849 4.35721073248405 3.20164312672398 3.09522200693535 4.38329724643296 3.68276761886976 3.79308868158467 3.11136320296335 3.44525548215947 3.77701508256462 3.19947538049542 5.12559676825073 3.07415123844217 2.59979625578436 4.06957312268333 2.59979625578436 5.94952890178476 2.59979625578436 2.59979625578436 6.33513874419303 3.39262644786142 3.68541532571194 3.19857785665936 3.52286694781948 4.12918528612565 3.37221118168512 5.87044800961367 4.59258013745058 4.99490356022736 3.88815639471644 3.22344610197473 4.81777725572858 3.33067381019803 4.08190326832233 4.29149192570018 3.8970849673599 4.55307491699115 4.29956289909593 3.25899884065111 3.88081791435872 3.29886172274126 4.30323979225234 2.59979625578436 3.88651700217446 3.5901497985518 4.54258898100741 4.98942613187267 3.28076458677052 3.68034032886525 4.11718707303016 3.45109885259742 5.09672144988387 3.62506705818828 3.61037900404286 3.32182210435295 3.6767139055283 4.47698167181995 2.59979625578436 3.58226589904918 3.85015556044826 3.5652046731186 3.92382113115424 3.76564883305679 3.89727676803837 3.58860918242628 2.59979625578436 3.52947891353982 3.19302232415317 2.59979625578436 2.59979625578436 2.59979625578436 5.55332820303433 2.59979625578436 3.0755768791799 3.53243079865207 3.53416582521799 3.22556948593357 2.59979625578436 3.13589593959261 2.59979625578436 3.63472010443734 5.22001857275817 3.26388014084464 2.59979625578436 3.35631907845476 3.49795787344468 3.90028902443554 2.59979625578436 3.0680091370017 3.61785560135177 3.90850119650639 4.80129134518224 3.07210468251341 3.65428894509629 3.90347240817075 3.13091120944092 3.7474474502979 5.14242826684026 4.2612363289914 3.44353124367574 3.58234218278946 4.21584791522146 5.17108629138035 2.59979625578436 3.1782393393218 3.23299208811065 3.65031655402159 5.25095363223028 3.29459327228905 2.59979625578436 2.59979625578436 3.67936739780813 3.8819948567444 3.32485930650937 3.38077863823906 5.19903867087254 3.37602505743054 5.18040318030469 3.36713490980945 4.02834909372441 4.38165808122808 3.53954419752657 6.5275545266249 4.02344476662737 5.12275269115249 4.39911599504966 6.26526990500967 6.50150420012783 4.26426082643677 3.54267748060448 2.59979625578436 3.59922678175207 5.69395874842073 3.48797309690425 3.72863384547488 4.60730768878261 2.59979625578436 3.66037152574658 3.13899408145671 3.78867056354692 4.03079440494347 3.09168813019347 4.93977348703602 4.13762696974401 4.02101088077978 3.77229110497218 3.81352416426458 5.45994391223585 3.37725547101701 4.28586589960127 3.78882188017709 5.20067939888186 4.75424634558328 4.11066704029542 2.59979625578436 3.82951374308233 3.93089668139833 4.87881500684086 3.60655312067859 3.23124158278061 3.74746792533285 2.59979625578436 5.08243502631156 3.79022776133736 3.22721475254557 3.98318642243038 2.59979625578436 5.06814866934749 4.60570711264408 3.58986033417048 3.83744758062003 3.10937730926642 5.1922750146775 3.13864089446275 4.90179699403899 4.29574177707002 3.0284462862932 5.15291220645628 2.59979625578436 3.11591032459858 4.09163056326308 3.56920007374926 6.28355983092501 3.07812638981679 3.4698560644291 3.51499110119768 3.32032749209579 5.12915310395694 4.03278004064671 3.32593040474478 2.59979625578436 3.82456533079323 4.50725151210669 4.4866449852689 3.13901363613911 3.1839706467237 2.59979625578436 3.5866975655272 4.8518288493661 3.92077427370397 2.59979625578436 4.07673701690803 3.52338752856881 4.08372120898946 3.93578000728084 2.59979625578436 4.20880543927295 2.59979625578436 3.71122255122726 2.59979625578436 3.28089785406808 2.59979625578436 4.47372270830625 4.11126577366617 3.72261112057527 4.07013693899983 4.66511061544718 4.51439758312452 4.81434073840013 3.78528617484139 2.59979625578436 4.60093869080165 4.11313282674055 4.95856968392164 3.15066378465705 3.45273288614406 3.5091143569893 3.45899228328628 4.46890143840814 3.77000473532773 3.48471841849718 3.79768785708926 4.23317015500219 4.39569363555179 4.15074057416713 3.8480818135128 4.50127648475874 4.05054487831548 4.7476666562456 3.99173403407987 3.21559004798566 2.59979625578436 3.62099745099714 5.28632841843077 3.62159293703543 3.17254904508025 3.448631920834 4.37095779267345 5.42577834221341 2.59979625578436 4.25060714661932 5.21631662540804 4.49555816718883 4.52490356230634 2.59979625578436 3.39912989984874 2.59979625578436 3.64505721057814 3.86318106408786 2.59979625578436 5.59967726685854 3.85806845766043 2.59979625578436 4.55830123123497 3.72038508042579 2.59979625578436 3.21444532604007 3.37547122358886 4.827279016179 2.59979625578436 3.31738323501506 3.85359159153006 4.03974231646601 4.83743844202498 4.54970444987771 3.50863035512316 3.06980125949796 3.34233340375088 4.55575764622292 3.70818606824984 4.26288235301031 2.59979625578436 3.3686302546408 4.10346133520006 3.48793206455015 4.80098485334705 3.3444210447866 3.55337202861871 3.87848598947554 4.14713782646538 2.59979625578436 3.99277262172578 3.78119010223562 3.67866937846358 3.76245128849444 3.71233388196536 3.18764437601324 2.59979625578436 2.59979625578436 4.65336298090464 2.59979625578436 3.11870604035815 3.38404745483947 3.59471913209586 3.69002083499493 3.13842484873088 3.41790356109809 4.01350712642345 3.32729296405233 4.50370783464746 2.59979625578436 3.68852467857154 2.59979625578436 3.61482800661992 5.96501318606564 3.14928056722215 3.2568317893317 4.24109588552545 4.07961686378241 4.58097857224781 3.84427316502624 2.59979625578436 2.59979625578436 3.23023422384682 3.9572159677963 4.97248871493288 3.77709883411511 4.08963289548746 3.38630181835361 4.88543292755243 3.53809143152737 2.59979625578436 3.79767607714606 3.06152639500709 4.67823689739914 4.30930315358656 3.13594984025197 3.95496820445647 2.59979625578436 3.84194986125449 4.30629384469429 4.09791810019352 3.97308342342811 3.55735590474518 4.89497328594974 3.07369795760033 3.30313529149927 3.20476569301684 3.51041138144057 4.53878596004843 5.27231049042276 3.16483281905453 3.76939221559305 4.60847679098817 5.02854162669176 4.01173626267249 2.59979625578436 4.40968004253821 2.59979625578436 6.26304774351656 3.11287055727565 2.59979625578436 3.96536639179174 3.66636006968075 4.03854513884636 3.03374484675826 2.59979625578436 3.14365100473681 3.71203757707037 3.55423144868542 2.59979625578436 3.09288309947995 3.21951123834957 3.78520782688444 4.73430425828679 3.1167432246131 3.34875050887515 4.13537756036704 3.50796474887411 4.6810660450978 3.59541879055473 3.12790887429037
Manes.14G082700.v6.1 2.59979625578436 2.59979625578436 2.59979625578436 3.75038115458394 2.59979625578436 2.59979625578436 2.59979625578436 3.32387150818726 3.23690244174881 2.59979625578436 2.59979625578436 2.59979625578436 2.59979625578436 2.59979625578436 2.59979625578436 3.1581819852139 2.59979625578436 2.59979625578436 2.59979625578436 2.59979625578436 2.59979625578436 2.59979625578436 2.59979625578436 3.03555783025232 2.59979625578436 2.59979625578436 2.59979625578436 2.59979625578436 2.59979625578436 2.59979625578436 2.59979625578436 3.2385184270877 2.59979625578436 2.59979625578436 2.59979625578436 2.59979625578436 2.59979625578436 2.59979625578436 2.59979625578436 2.59979625578436 2.59979625578436 2.59979625578436 2.59979625578436 2.59979625578436 2.59979625578436 3.20086796870012 2.59979625578436 2.59979625578436 2.59979625578436 2.59979625578436 2.59979625578436 2.59979625578436 2.59979625578436 3.24874933285914 2.59979625578436 2.59979625578436 2.59979625578436 2.59979625578436 2.59979625578436 2.59979625578436 2.59979625578436 2.59979625578436 2.59979625578436 2.59979625578436 2.59979625578436 2.59979625578436 2.59979625578436 2.59979625578436 3.62597558266889 3.14104836382465 3.20611898545288 2.59979625578436 2.59979625578436 2.59979625578436 2.59979625578436 2.59979625578436 3.12344627707087 2.59979625578436 2.59979625578436 2.59979625578436 2.59979625578436 2.59979625578436 2.59979625578436 3.31900261704314 2.59979625578436 2.59979625578436 2.59979625578436 2.59979625578436 2.59979625578436 2.59979625578436 2.59979625578436 2.59979625578436 2.59979625578436 2.59979625578436 2.59979625578436 2.59979625578436 2.59979625578436 2.59979625578436 2.59979625578436 2.59979625578436 2.59979625578436 3.47210925488088 2.59979625578436 2.59979625578436 2.59979625578436 3.83687676307386 2.59979625578436 2.59979625578436 2.59979625578436 2.59979625578436 2.59979625578436 2.59979625578436 2.59979625578436 2.59979625578436 2.59979625578436 2.59979625578436 2.59979625578436 2.59979625578436 2.59979625578436 2.59979625578436 2.59979625578436 2.59979625578436 2.59979625578436 2.59979625578436 2.59979625578436 4.1476088071998 2.59979625578436 2.59979625578436 2.59979625578436 2.59979625578436 3.19609879642221 2.59979625578436 2.59979625578436 2.59979625578436 2.59979625578436 2.59979625578436 2.59979625578436 2.59979625578436 3.11715769885859 3.38823800246194 3.65453234745754 3.41213166059614 2.59979625578436 2.59979625578436 3.31164659151673 2.59979625578436 2.59979625578436 2.59979625578436 2.59979625578436 2.59979625578436 2.59979625578436 3.17781093920006 2.59979625578436 2.59979625578436 3.98407844717818 3.07194257290571 2.59979625578436 2.59979625578436 2.59979625578436 2.59979625578436 3.72886965259009 2.59979625578436 2.59979625578436 2.59979625578436 3.16701331005524 2.59979625578436 2.59979625578436 2.59979625578436 2.59979625578436 2.59979625578436 2.59979625578436 2.59979625578436 2.59979625578436 2.59979625578436 2.59979625578436 3.25431612115486 2.59979625578436 3.11361203837832 2.59979625578436 2.59979625578436 3.00869623363141 3.66402117096709 3.20435226905395 2.59979625578436 3.42890958766995 3.34647505545364 3.16817936116962 3.04936763595227 2.59979625578436 3.34522728744805 2.59979625578436 2.59979625578436 2.59979625578436 2.59979625578436 2.59979625578436 4.56262668433514 2.59979625578436 3.13848911460483 2.59979625578436 2.59979625578436 5.04015040053405 4.47067328122448 4.44796361201042 2.59979625578436 2.59979625578436 5.13229973774505 3.0725295882055 2.59979625578436 2.59979625578436 2.59979625578436 3.19875009976656 2.59979625578436 2.59979625578436 2.59979625578436 3.23226733660521 3.00967619553112 3.45964190878352 3.1364641154621 2.59979625578436 3.4427930809436 4.05400638170669 2.59979625578436 3.38420121746441 2.59979625578436 3.07224328759053 4.43675566404838 2.59979625578436 3.35455894485225 2.59979625578436 3.36755256724442 3.20780008800332 3.63045880079437 3.12315809278075 2.59979625578436 2.59979625578436 4.12369346514639 3.70003596039261 4.30290476043136 2.59979625578436 2.59979625578436 4.93349314334991 4.35396547153691 3.0699466230511 2.59979625578436 2.59979625578436 3.13246240288098 2.59979625578436 2.59979625578436 2.59979625578436 2.59979625578436 3.7735118799602 4.8375347443669 2.59979625578436 3.08092639916607 2.59979625578436 3.32702834205485 2.59979625578436 3.42553268245098 2.59979625578436 2.59979625578436 5.59813749916047 4.10991350117216 3.19556340470997 2.59979625578436 2.59979625578436 3.72918927219567 4.14787459964064 4.06419371011768 2.59979625578436 3.26904104433001 2.59979625578436 2.59979625578436 2.59979625578436 2.59979625578436 2.59979625578436 2.59979625578436 3.05448293938791 2.59979625578436 2.59979625578436 2.59979625578436 2.59979625578436 4.21556192289263 2.59979625578436 2.59979625578436 2.59979625578436 3.19944276628065 6.01183455238239 3.76848607591819 3.10157727781174 2.59979625578436 2.59979625578436 2.59979625578436 3.39183450236513 2.59979625578436 2.59979625578436 2.59979625578436 4.7124185258634 4.44102364689995 3.99085346973984 2.59979625578436 2.59979625578436 2.59979625578436 2.59979625578436 2.59979625578436 2.59979625578436 2.59979625578436 4.6107483941181 3.58549110300089 2.59979625578436 2.59979625578436 2.59979625578436 4.17659936209072 3.43958436185532 2.59979625578436 2.59979625578436 2.59979625578436 3.87592867535044 3.79160438696396 2.59979625578436 2.59979625578436 3.19446987617811 3.64358731401363 3.41312046559163 3.32385717853539 2.59979625578436 2.59979625578436 2.59979625578436 2.59979625578436 3.62768581900999 2.59979625578436 3.69894092230814 4.87856729320365 2.59979625578436 2.59979625578436 2.59979625578436 2.59979625578436 2.59979625578436 4.42103653890399 2.59979625578436 2.59979625578436 3.14215221956444 2.59979625578436 3.76598655880324 2.59979625578436 3.40503430776885 2.59979625578436 3.57861008867875 2.59979625578436 2.59979625578436 3.06601140229909 2.59979625578436 2.59979625578436 2.59979625578436 2.59979625578436 3.17763575246582 2.59979625578436 2.59979625578436 2.59979625578436 2.59979625578436 2.59979625578436 2.59979625578436 3.68598495281727 2.59979625578436 3.19836810956745 2.59979625578436 3.75649269451686 3.62300795218542 4.21497953342451 2.59979625578436 2.59979625578436 2.59979625578436 3.63148108676377 2.59979625578436 3.29703488223369 4.07088407117361 2.59979625578436 2.59979625578436 5.61034727519444 3.02689750774351 3.09522200693535 4.99941931025922 2.59979625578436 2.59979625578436 3.47693337962058 2.59979625578436 2.59979625578436 2.59979625578436 3.62289993070695 3.73727279148939 3.49604567278014 3.13906168656558 2.59979625578436 3.98983560908888 2.59979625578436 2.59979625578436 2.59979625578436 2.59979625578436 2.59979625578436 3.19857785665936 4.02558572051835 3.27667244084487 4.58108694327968 5.83448503923142 4.74065390858962 2.59979625578436 2.59979625578436 2.59979625578436 4.53481684454607 4.01927911399507 3.53155994928146 2.59979625578436 2.59979625578436 3.94362191624918 5.03656939972614 3.8866168499337 2.59979625578436 2.59979625578436 2.59979625578436 5.63388541536281 4.36769909321426 3.37279228920747 2.98080741821271 4.13744632159808 5.13570051480742 2.59979625578436 2.59979625578436 2.59979625578436 2.59979625578436 2.59979625578436 2.59979625578436 2.59979625578436 2.59979625578436 4.52200976347209 4.11563452792778 2.59979625578436 2.59979625578436 3.43964218646116 5.52343124050681 4.11392882753146 2.59979625578436 2.59979625578436 2.59979625578436 2.59979625578436 2.59979625578436 2.59979625578436 2.59979625578436 2.59979625578436 4.23299323003454 2.59979625578436 2.59979625578436 2.59979625578436 2.59979625578436 4.68694832973936 3.05578649445254 3.5181177796101 2.59979625578436 2.59979625578436 3.53081433923715 2.59979625578436 3.19755199553219 2.59979625578436 4.50030546295362 2.59979625578436 3.31390949928497 2.59979625578436 2.59979625578436 2.59979625578436 4.28981356904726 4.47727440879105 3.29873799986109 3.19855137885276 3.13091120944092 2.59979625578436 4.06576216325702 3.91321688909703 3.09151528685361 2.59979625578436 2.59979625578436 3.90863771205019 3.14802037916805 3.86133721065845 2.59979625578436 2.59979625578436 3.80557323871042 2.59979625578436 2.59979625578436 2.59979625578436 2.59979625578436 2.59979625578436 2.59979625578436 3.1553627006671 2.59979625578436 2.59979625578436 2.59979625578436 3.14554511358825 3.91210167410363 3.08735284545691 2.59979625578436 5.35563911402906 5.50579791496223 2.59979625578436 2.59979625578436 3.49105114569248 5.70943940652861 6.86530124703206 3.54267748060448 2.59979625578436 2.59979625578436 2.59979625578436 2.59979625578436 3.48281875462644 2.59979625578436 2.59979625578436 5.5376754356871 3.13899408145671 4.10870367599951 3.04736748769776 2.59979625578436 4.08144153824263 4.04605795159376 3.44191213325748 3.51765059569321 3.03997188674666 6.20775120179687 2.59979625578436 3.16031210264774 2.59979625578436 3.21395286454123 4.57648214603337 4.71838802350835 3.93904697331096 3.39133175835895 3.4325387178651 4.68418522362481 3.42720419169766 2.59979625578436 2.59979625578436 2.59979625578436 5.08243502631156 5.72562363749166 3.48037588270895 2.59979625578436 2.59979625578436 3.66601713775343 4.4923400288279 3.17879938663296 2.59979625578436 2.59979625578436 4.0536971848221 2.59979625578436 2.59979625578436 2.59979625578436 2.59979625578436 4.64741481408971 2.59979625578436 2.59979625578436 2.59979625578436 3.39613763158741 4.32045571755676 3.42095857459416 3.94694545506219 3.65097381201179 2.96285904255512 4.17504439485885 4.64836908235944 2.59979625578436 2.59979625578436 2.59979625578436 3.06791717975771 4.14033327235733 3.52334337481004 2.59979625578436 2.59979625578436 2.59979625578436 4.1196933579131 3.20691983770591 2.59979625578436 2.59979625578436 2.59979625578436 2.59979625578436 3.21419104749459 3.84733536790994 2.59979625578436 3.08382354620843 2.59979625578436 3.98944698124089 2.59979625578436 2.59979625578436 2.59979625578436 4.29405333262968 2.59979625578436 3.66098315638991 2.59979625578436 2.59979625578436 3.90720832049848 3.63334554052997 2.59979625578436 2.59979625578436 2.59979625578436 4.61943289449753 3.54285352533004 2.59979625578436 3.13052693773863 2.59979625578436 2.59979625578436 2.59979625578436 3.48471841849718 2.59979625578436 2.59979625578436 4.77511696414165 5.22280796110529 3.23836589690278 2.59979625578436 2.59979625578436 2.59979625578436 3.36404641342157 3.21559004798566 2.59979625578436 2.59979625578436 2.59979625578436 3.11863948399305 2.59979625578436 2.59979625578436 2.59979625578436 3.21867299731733 3.47486106856339 2.59979625578436 2.59979625578436 3.18330204680804 2.59979625578436 2.59979625578436 3.71664159246952 2.59979625578436 2.59979625578436 3.34444953840647 3.136598296543 2.59979625578436 2.59979625578436 2.59979625578436 3.14201754722178 2.59979625578436 2.59979625578436 3.21444532604007 2.59979625578436 2.59979625578436 3.12734860701425 2.59979625578436 2.59979625578436 2.59979625578436 2.59979625578436 2.59979625578436 3.86545988394052 2.59979625578436 3.50439436163838 3.57540737014458 2.59979625578436 2.59979625578436 2.59979625578436 2.59979625578436 2.59979625578436 2.59979625578436 2.59979625578436 3.3444210447866 2.59979625578436 2.59979625578436 2.59979625578436 2.59979625578436 2.59979625578436 2.59979625578436 2.59979625578436 2.59979625578436 4.19566899204502 2.59979625578436 2.59979625578436 2.59979625578436 2.59979625578436 3.55977836462968 2.59979625578436 2.59979625578436 2.59979625578436 2.59979625578436 2.59979625578436 2.59979625578436 2.59979625578436 2.59979625578436 3.36381581629909 2.59979625578436 2.59979625578436 2.59979625578436 4.37693368311676 2.59979625578436 4.00606085569079 2.59979625578436 2.59979625578436 2.59979625578436 3.92616548218086 3.40116079843692 4.06430571321121 2.59979625578436 2.59979625578436 3.50657944241829 2.59979625578436 2.59979625578436 2.59979625578436 2.59979625578436 2.59979625578436 3.6772290110141 2.59979625578436 2.59979625578436 3.06152639500709 3.81847259237865 2.59979625578436 2.59979625578436 2.59979625578436 2.59979625578436 2.59979625578436 2.59979625578436 2.59979625578436 2.59979625578436 2.59979625578436 2.59979625578436 3.07369795760033 2.59979625578436 2.59979625578436 2.59979625578436 2.59979625578436 2.59979625578436 3.16483281905453 2.59979625578436 3.85218514393619 4.10445691151125 3.54449289306235 2.59979625578436 2.59979625578436 2.59979625578436 2.59979625578436 2.59979625578436 3.8120814247525 2.59979625578436 2.59979625578436 4.03854513884636 2.59979625578436 3.48658342951114 2.59979625578436 2.59979625578436 2.59979625578436 2.59979625578436 2.59979625578436 2.59979625578436 2.59979625578436 2.59979625578436 3.32706199532729 2.59979625578436 2.59979625578436 2.59979625578436 3.08078529881836 2.59979625578436 2.59979625578436
Manes.14G082800.v6.1 5.48617623244801 4.67241184650992 5.08315387178641 5.53245597361638 6.2053695884043 6.87512953502001 6.51906023377414 6.67531362688457 6.38849434796488 5.96411840148692 5.88336677907524 5.4186316935021 6.22670054310652 5.572067813155 5.45597317685554 6.41367610502422 7.13633959424653 5.05673170833259 5.66575198879204 5.10311888043911 6.44790377588137 6.78188453749078 6.54388171236365 5.9067434020173 5.58607989826556 5.48474217107147 6.82997523065996 7.21928535407815 5.3823476826712 5.52437949248996 5.7347463374868 6.82336436748132 6.79398415878656 6.59360638808664 5.72002282717182 5.60351034576898 6.54995154800629 6.14600731299979 5.08086315233555 5.28492375655475 5.96345100123915 6.88952220103685 6.81135647478731 6.08764468882195 5.77777280757589 6.70943939328116 7.20198972245783 6.97392824125561 5.66876598716285 6.12487511898977 6.22480216823088 6.43937036184769 6.65751319568317 5.4289336556004 6.33370443802209 6.28636712933272 7.69069572997991 6.57199896436859 6.18236758904692 5.9419605124958 5.47598109331524 6.86067318284594 6.12477718300931 6.32364397525139 5.07721237647835 5.72995805473925 6.27400496334256 6.32224279425618 6.48020570897904 5.21063143886726 5.8078040772448 7.46713828738412 5.12457331713595 6.15908029961009 6.53526458751034 6.60563076887353 6.62872485579194 6.58297625309466 6.21548384852929 4.87017138260431 6.12969510069204 6.65115256301497 4.9759582982492 6.74329516825783 4.76508575779198 4.9915473884621 5.75240215965661 5.93983313479848 5.90637656076116 6.26033222847848 5.61208128650784 7.09627778460689 6.48679258162953 6.68175273017805 2.59979625578436 5.42422144664606 5.38893414806669 7.56668301843942 6.48447335540708 6.53878102506036 6.74123027264962 6.90633395585067 7.14577005078276 6.15846369712528 5.89057866898297 5.81956075158602 5.85413283252743 6.72463464760542 6.69261147181954 6.82894205489789 6.45560783277146 6.44298962769163 6.85788168900789 5.95995870596041 7.02921040017765 5.14984571489726 6.05293529183848 7.24036032218831 7.42762117244463 5.37647986112798 6.12433465271737 6.56604442604662 7.52589510007414 6.22511571417486 6.50911819322572 5.97020134381472 7.09810843537481 7.06500393459288 5.74645839569592 6.84262175494802 5.41881260240127 6.08951762706985 6.66348905485549 6.21517584712971 5.98934663830064 6.21993341634241 5.97120325093441 7.18134418024115 6.20702470907287 7.77416443625997 6.88879214698842 5.92721880478621 6.84867500114609 5.91508962854672 5.13652249945934 4.95862099261495 6.45651505126213 6.70711312826866 6.14509842450225 2.59979625578436 6.67181896628982 5.85394919932991 6.59570891506659 6.21505340636791 7.14312968429511 7.06278886757659 5.87083676262769 6.32657450460529 5.69745510286303 6.23532102149866 6.40828091913072 6.6712922966019 6.42561072389904 6.62961867227496 7.42100086196043 6.05737731794736 6.82999420745005 7.348669823049 6.05100434830062 5.94006343464985 5.24436644142251 5.77301423311013 7.21935594979286 5.13409413659164 5.23575362235927 6.15509004339659 6.67193688417133 7.73617553357281 6.25238184137476 8.25444887633543 4.44005881147449 5.62467791721766 7.07090904526033 6.53632177979335 6.24694545407275 5.63143900700708 5.24187956230983 6.28759849747952 5.17431326143174 5.9214260037417 4.40314156626241 5.69589508310259 6.38928051638935 7.26662642984735 7.16043948520672 6.24763244021734 5.96568590554746 5.78303894471595 7.39627757012789 5.25736836444899 6.15903530411441 5.76469060940964 5.70648301001454 7.04458222445626 5.91094066576872 6.23094618396602 6.35658338796952 7.38674433288625 7.61059230077043 5.65735819077663 6.88027625202653 6.9527367177669 6.5980603409648 6.9905252403138 7.34203330976256 6.75276917673162 5.5020677698697 6.61916363446313 7.44353261059466 6.33757877575474 7.13762543109413 5.69028499101996 7.46934080059321 7.15053619082888 6.55031654026564 6.19744699866587 6.62610404114544 6.89175460083057 7.53200994406219 6.72536751827358 6.81855216317993 7.04347553297193 7.12199444900065 6.98977605365901 6.40198973530758 6.6898066819147 5.78766593748782 4.89938117301574 7.46636970109171 6.53812154067485 7.05908964748596 5.69778860651924 5.31391114246543 6.18301335817874 6.2780560829856 6.46929143263569 6.15800911302523 6.52775561306016 7.34539599048782 6.98265370792004 6.60533408294448 5.54984956590515 6.03346905192336 7.16188425793665 6.53827986439366 5.95124346408492 7.75945055182417 5.5877276039607 6.79409665894092 5.87149003135603 6.08305104481656 6.14322730868871 6.37472090233173 7.21647987880485 5.90852438051335 5.72411331779836 5.22368332998751 5.8852758805156 7.29240735486592 6.14368127684301 5.68726881847655 5.73071406900035 5.54072554588265 6.83166696355615 6.78935893012985 5.94193367567297 5.26642210212634 2.59979625578436 6.98793567760937 7.46299261990004 5.85071984679613 7.23856036435167 7.60125232773278 6.9594079498246 8.09833747210178 5.10560397562807 5.93974230246535 5.95268443142378 7.23265413953119 7.15955163012203 5.99447506890357 6.89225295808084 5.71813430155364 7.22098583885938 8.15244263969953 6.41525013482058 6.01524137222707 6.48096914188975 7.60378682515781 8.89734930520201 5.63800723155093 7.67251853868488 5.07425740174072 6.13032323971448 8.46394611554132 6.17268252123834 6.80656664415637 6.11782083939159 6.01188810231336 7.71099229520962 6.17656167387443 6.99173915043735 5.29201595592198 6.72489643383488 7.91752009379853 6.8176330217331 7.45840933361112 6.33299318212304 7.00058806504934 7.70377147150684 6.99764408533174 7.7421986826922 5.64279177203214 7.58515487181804 8.26948306828404 7.03904304462644 6.85645563975303 5.55985378347197 6.22410143345008 7.15639349543698 6.81261605579252 6.66993589047586 7.17295988287586 6.82464422408714 6.59624563030644 6.60870653844242 5.17802824021993 6.07822633286476 6.96036715822729 7.4981222176466 7.09467843273094 7.37497942076966 5.96694290202273 6.92198887998194 7.27893264243539 6.9946337672638 6.63593370930444 6.36310939164014 6.84335479431547 7.56571729751797 6.38202479558908 6.47669931793378 6.99076598698303 6.8222547448582 6.92145170418199 6.34232732743926 6.31015798542746 6.28188520102969 6.02567249117252 7.4217291273319 5.8617731181417 5.65221986006789 5.51976858226452 6.68375158145707 6.73768417952523 6.39744426972758 6.9436869879811 6.6853568356314 6.90890954584523 7.29881004737833 6.92454102292749 6.38628761637803 6.99001199411392 6.59874110315648 5.85425251379177 6.73809660265478 6.95041746194479 6.32686406334458 4.80396168069186 6.60963781316788 4.99941931025922 6.12435132913978 6.71316698096034 7.17341073670287 6.4255457271863 6.53555695932602 5.8640701696108 5.80651581344492 5.78401707957403 5.75816734041119 7.82134834586002 7.79255360324819 7.28093126748766 6.68120516762158 6.93120562603909 8.11243064864043 6.35332149358069 6.41354405498811 4.90523340989676 7.22145843319831 6.5328016525668 6.02116227632236 6.95839742004839 6.59379226551749 7.14118721821196 6.96097289919087 6.49108667658508 6.69235855199148 6.97121268813602 6.92797296601016 6.54035893169033 7.00505175369385 6.94523906358673 6.81542412393793 6.22370220796518 7.28724026557752 6.49331417152115 6.12580893797073 6.14313936097614 5.91753557241592 6.93460897221737 7.06043875770854 6.73226718908079 5.88184820060692 6.86182414391277 9.0082705510764 7.21681721126242 7.07040320522944 7.06860453532928 6.73160021944018 7.62918039893918 6.44577194332692 6.79106554932185 5.65261415678187 7.17796211032182 7.95113914918316 6.37186462817533 7.17158129183042 6.40635803057799 7.55117123449326 8.14425580107492 7.96227812668245 7.40184862579023 5.2550615804444 6.35958679003274 7.75564614226772 6.22345678811331 6.8507510943421 7.9259587549786 7.37722092612469 7.63049480246441 6.28788236582822 7.4533885673316 6.08239065343666 6.60387865991181 7.91739749878635 6.90768579559433 6.90072245512034 5.95093988776313 6.61931603714416 8.23806993463299 6.19960690833382 7.2925617974984 5.57694930315816 7.06858424687239 7.72960359258224 5.87762048759473 7.74511704359431 5.1153267104742 6.29269203854565 6.23245310073064 7.05699663640939 5.94380999584924 5.68799405207824 5.90545563218842 6.50216297863037 6.89904836333944 5.29676315626703 5.53433176701656 6.27066926072005 6.68129353666689 7.08590416977639 5.73933249012757 5.53380747926656 5.74751424806307 6.69263463405145 7.27823117401745 6.20659611920716 6.44463527057151 5.61177069794862 5.78511892445611 7.15088178488435 7.01440598760732 6.20293189556875 6.58520290720779 6.61011656732115 6.85736990851087 7.1449613297358 6.00629419300507 5.92046964505258 7.84970397891059 7.75854794223877 8.34005729567156 5.90005882727367 4.97358913318429 6.71117012774226 7.23133054755951 6.12672291342461 5.83206818521682 6.76818192683491 5.86664473755853 6.92941669145206 6.87626772610607 6.42993751145152 5.7391143447241 7.58447627808192 7.54835983273823 5.93861278269034 5.7357820830969 5.44062790705502 6.45099117074193 7.15960699606133 6.59215760609063 4.67018244717082 5.64863753871411 7.04773759863379 7.14792904227713 7.30877959525403 5.29325863473296 6.08176575487273 6.01907341879608 7.18634901638195 6.24810500810717 4.92328826448943 4.8197063058133 6.44657151127337 7.38499163069807 6.86460443837563 6.06716733809486 5.86888522762558 6.94998533148856 6.80454965133315 6.52025701620964 6.10336588341121 6.9337928531951 5.49032141528629 7.01785100999939 6.13843460463356 4.66720664445413 5.89276659970668 6.37380596660998 6.35897605208952 6.84939522409401 6.36206602419385 5.39531250846087 5.98403681295377 6.51212732006918 7.26199026316432 5.64878116735313 6.4207353881903 6.68177202331179 6.77241122842909 5.76252526801275 5.10061381117149 4.92509514804924 7.26758251344086 6.1119700480097 7.14690818566771 6.19837744025793 7.43027017261909 5.95603986560287 5.77555119994654 6.52270881366998 7.08442779143371 5.15678791424745 6.54600223120508 6.20658400049294 4.98869004609366 5.36531228605499 6.04022323634721 5.37056186488549 6.14322217195335 7.66780295731572 4.51844382943158 5.8285317403806 4.63304343351107 5.27435119509004 6.31309804756645 7.09783633178075 6.01418398203019 4.97961921365209 6.07917291957155 6.29375789498825 5.92773961416405 5.18689960656346 5.96343072371453 6.03530554639388 7.24309565495822 6.41874720879916 6.59996245327659 6.14257464463871 6.78067833074604 7.12547411670193 5.85778612671057 5.67061021334537 5.49193278045108 6.1622204702546 7.5549190298191 5.5688395409875 5.72596010558192 5.92707719510612 5.93109419982617 6.40200048425594 6.42986868089846 5.51859100383493 5.52837148484338 6.32308796027081 2.59979625578436 5.60679634697579 5.20269593081994 5.47852138899359 5.99600552448805 7.14415249332827 7.06254179346442 6.37579277560904 6.20379580774497 5.29224095646794 6.48924824687045 4.95629576438796 5.57238226094609 5.72440515974775 6.06470932424009 7.61184063483679 5.60771361915573 7.15288917911694 5.04819326924999 5.85540789248489 7.00810892404655 5.77481682090605 6.81122889093196 5.9653437750331 6.19589623707417 7.83008718298224 5.56212597961468 5.61477437703075 4.8086738108508 6.05931239404861 8.12960533194612 5.36112471028779 5.82888557383886 2.59979625578436 6.97959327484765 7.75335372574409 5.88530634446443 7.18751156971557 6.13897021661311 6.72317713621281 7.02462233207882 4.62880619040787 6.16267342325827 5.90002953345139 6.83576557055216 6.58413542705714 6.7609046522535 6.50781390723431 6.89684227185885 5.4499010758657 7.50236173459418 5.64574006168752 6.40062554767612 6.64150709104462 5.44193111441156 5.4229693322481 6.57426536538999 6.75942995442405 6.57169927028088 5.99454596089626 5.60368204689646 7.14568392487273 6.44592231055469 5.73265893011753 5.16553054516106 6.3766291878815 7.1364805341949 5.60374369934326 6.6511859744885 5.37325073172936 6.99607968599449 5.43284111539091 6.94650236246182 6.314152850383 7.42729010873351 6.08464669582894 6.36605101194252 7.30371547948366 6.40422553588397 4.58660309123104 6.99399322664356 6.35698940663828 5.84177255639201 6.53243752922772 6.46795344836202 6.58807237109941 7.79666089555453 6.18108852134433 7.64947059208408 7.42004171781843 7.10998769889485 6.40430560481131 6.38722084334744 6.15512611918298 5.2721913730253 6.40128492941896 7.54569185410929 6.31796615835446 6.12379792083706 6.64779476760308 5.71456915440968 7.07129269716455 6.52443577007909 5.318669559628 5.06462610846718 6.64282780758792 7.28307235812305 6.16033583791275 7.01990360961458 6.03982919799472 6.41200156552206 7.26565568498406 7.31638046210042 5.56735568768388 5.90675386786896 6.53945474710686 6.90494064380929 7.3388626171521 6.05275350872003 5.10001688958949 5.79991025705 7.35732379330445 5.95764493560517 5.99802373159397 5.25704007955906 5.62033430242117 7.3383397075878 5.92420445428559 6.62084367347975 5.28082116069342 5.51227106738435 6.15461698603236 6.59520774295698 5.42686717921785 5.18130982980222 6.73029968785943 8.13656157956713 5.99277053218976 6.52314402615573 6.6917409293101 7.07750825566972
Manes.14G082900.v6.1 2.59979625578436 4.12294770149171 4.28473165822744 3.50016072193926 3.05314717308039 3.15536754223307 2.59979625578436 4.41380769293219 3.23690244174881 3.53020872524022 4.04588000666392 3.22781498317095 4.58720081901529 2.59979625578436 3.18275097244238 3.55542985794748 3.35405828690082 2.59979625578436 2.59979625578436 4.15669568736146 2.59979625578436 3.25601641733816 4.13075262838132 2.59979625578436 3.67022745780567 3.96240462963678 4.21443061264207 2.59979625578436 2.59979625578436 3.34471773959398 2.59979625578436 3.8483672408052 4.32268693423703 4.1156567015998 3.79344026531715 3.39941693038722 4.13500994265618 3.93637030314106 3.54273597101275 3.37524171943136 3.23201493111793 3.37212247467824 3.75549922483877 2.59979625578436 3.44051830746251 3.20086796870012 3.52617709414591 3.55116117433422 4.2835147899628 2.59979625578436 2.59979625578436 3.06715486812035 4.11879301316562 3.06059267461742 2.59979625578436 2.59979625578436 4.61992648237932 4.4697306997593 2.59979625578436 3.52567379773375 3.88167187948534 3.35463609942184 3.71107914194521 5.50880681331723 3.81291009417644 2.59979625578436 3.71564452659676 3.61176125378992 4.49082931894251 3.66434419373759 3.20611898545288 3.34668547899646 4.42421523146946 2.59979625578436 2.59979625578436 2.59979625578436 2.59979625578436 3.78960690973117 2.59979625578436 3.60487272425572 3.44184362766157 3.9726884326862 3.85486015733762 3.11095649955553 3.30853211464194 3.95893596499787 4.69317909459269 3.9389760881058 3.1906912113914 3.34481372870052 3.5115007869912 4.00334868474545 3.72246787981123 3.30794006058808 2.59979625578436 2.59979625578436 4.53546300320311 3.32365439216886 4.14265477168484 2.59979625578436 3.27454701011887 3.47210925488088 3.31634635312898 4.12154741981273 2.59979625578436 2.59979625578436 4.02761966199521 3.73300469626328 3.8797349496795 2.59979625578436 3.58288439614787 3.9432357747821 3.48984493175801 4.97810413389828 2.59979625578436 2.59979625578436 3.64486528963022 3.96390262981496 4.24659030957132 5.05484781506859 4.27300263405782 3.77881302210965 3.45460970656978 4.57306164080267 3.34493637438906 2.59979625578436 3.3434653761842 2.59979625578436 2.59979625578436 2.59979625578436 2.59979625578436 3.42111300273466 3.89346465527584 3.86019260454188 2.59979625578436 3.2005024480778 2.59979625578436 2.59979625578436 3.48667118750462 3.38823800246194 2.59979625578436 3.41213166059614 3.25041757009826 4.20599003998366 2.59979625578436 3.29604671878417 3.71494525715551 3.6027521097885 3.82008603780487 2.59979625578436 3.74283852443338 3.17781093920006 3.09669850574795 3.79742700943034 2.59979625578436 2.59979625578436 4.42840321073847 3.33759702162212 3.6441493081931 3.32259926914112 2.59979625578436 3.22095379729571 3.51663380570461 4.23516190815129 3.16701331005524 3.62463629195849 2.59979625578436 3.07465554562221 2.59979625578436 4.07450224752122 3.17915297907334 3.35411837759803 3.34034589785326 4.83542273193609 4.50009856088028 3.25431612115486 3.39302171797744 3.91988476576934 3.85850709734438 2.59979625578436 4.20697763614672 4.12939594058722 2.59979625578436 4.90851871556216 2.59979625578436 2.59979625578436 2.59979625578436 3.58961275319945 4.15556250339624 3.03334130892695 4.34859828405034 4.72543173203259 2.59979625578436 3.04160865887499 3.53779768437622 3.00601590298794 2.59979625578436 3.13848911460483 4.23093942008411 3.31135537628347 2.59979625578436 3.11468408518749 2.59979625578436 2.59979625578436 4.01103896802701 2.59979625578436 2.59979625578436 3.22829425332205 3.97530370431332 4.56016815887725 2.59979625578436 3.48425876672712 2.59979625578436 3.83831152048608 3.48736179688901 4.64015316651972 3.69953468483178 3.1364641154621 2.59979625578436 3.70377575321868 2.59979625578436 3.07737644082094 2.59979625578436 3.23943786201555 4.47776316075386 2.59979625578436 2.59979625578436 2.59979625578436 2.59979625578436 4.04319766360527 4.49257276103546 2.59979625578436 2.59979625578436 4.08653865607439 3.13920880252861 3.12874083925188 2.59979625578436 3.61980732414009 3.19240955863012 4.00773958451904 2.59979625578436 3.87599515681154 4.15870589780049 3.07492497937578 4.27393989488006 3.13246240288098 3.40319810354056 3.79618540511458 2.59979625578436 3.39303938594947 2.59979625578436 2.59979625578436 3.73114165719934 3.84010289877045 3.67897656628886 3.73254242417272 2.59979625578436 2.59979625578436 3.14550218000467 3.58532907336892 2.59979625578436 3.38024867922274 3.43655961124501 3.68140363975058 4.18564578347788 3.11512830171232 2.59979625578436 3.17356662868593 3.76993209506102 3.53813335035016 3.04165461401528 3.78294801687789 3.90188314019062 3.62863518361895 3.80993039160671 2.59979625578436 3.38102029954925 2.59979625578436 4.25161846552987 3.59521002625218 2.59979625578436 3.13480110438984 2.59979625578436 3.09839870207427 3.5859747586968 2.59979625578436 3.48177099774535 2.59979625578436 2.59979625578436 2.59979625578436 3.41150002700353 2.59979625578436 2.59979625578436 3.19546030758457 3.13011628474653 3.46547799695192 2.59979625578436 3.56601381190976 2.59979625578436 3.09900823605374 3.78632695195666 2.59979625578436 2.59979625578436 2.59979625578436 3.16495280147876 4.24735954743969 2.59979625578436 3.58549110300089 3.66460190285215 3.90030720244625 4.19806857068856 3.67878321099794 3.96110499299225 3.19442034293909 2.59979625578436 3.61039820947627 3.74821834779386 2.59979625578436 3.24931906988771 2.59979625578436 3.76560242009159 2.59979625578436 3.86220897474037 2.59979625578436 4.08975469002555 3.53367633021917 2.59979625578436 3.2878030887128 4.39776753825465 4.04753412704949 3.38617171524093 2.59979625578436 2.59979625578436 2.59979625578436 3.62556512346228 4.15962808971803 3.07382630850462 3.15767287045227 3.35678698172305 3.78065242315859 3.52860207380879 2.59979625578436 3.76598655880324 2.59979625578436 2.59979625578436 3.36370173476972 3.0961917105276 3.06942971940629 2.59979625578436 3.40050620406403 2.59979625578436 2.59979625578436 3.69879294883086 2.59979625578436 3.17763575246582 3.55880419163474 2.59979625578436 3.3916204310571 3.15022104454705 4.48095733388595 3.72640010490732 3.29631831669058 2.59979625578436 2.59979625578436 3.34338385331662 3.75649269451686 3.3307332458249 3.31762165171637 3.15779812644779 3.16047819545527 4.09962845494248 4.18505038089978 4.46447550264307 3.29703488223369 3.66154325580684 3.02864738326235 4.53131145575492 2.59979625578436 2.59979625578436 3.57674982719609 2.59979625578436 3.96181365670601 3.17468152259091 2.59979625578436 3.09253880012922 2.9813665940389 3.19947538049542 3.11932334026827 3.53625833947526 3.49604567278014 3.7795183689851 2.59979625578436 3.03367268315916 2.59979625578436 2.59979625578436 2.59979625578436 3.86946318941852 3.12088499837687 3.62280837559436 2.59979625578436 3.54865317049011 3.54039886021135 2.59979625578436 2.59979625578436 2.59979625578436 2.59979625578436 3.66411922568851 2.59979625578436 3.49033222288615 3.14391809079161 2.59979625578436 4.10374385842206 2.59979625578436 3.48571073429127 2.59979625578436 3.30034534379421 3.8782200087698 2.59979625578436 3.6456884204348 2.59979625578436 3.04961902926352 3.71795681358765 3.71156365949856 3.66234613278062 3.37256917773833 3.75272400586493 3.63524919302644 3.60257146538986 4.31111376589282 2.59979625578436 2.59979625578436 3.23104363615593 2.59979625578436 3.80869573743323 2.59979625578436 3.17286485156 4.90267125748655 2.59979625578436 2.59979625578436 2.59979625578436 3.10140652150073 4.05157058000128 4.61601645043879 3.19302232415317 2.59979625578436 3.51685343953971 3.73391719046449 2.59979625578436 2.59979625578436 2.59979625578436 3.26490597460946 3.82079898883431 2.59979625578436 3.38322476864324 3.5181177796101 2.59979625578436 3.63472010443734 2.59979625578436 3.40965391507048 2.59979625578436 3.77680143930102 3.49795787344468 3.43856895038844 3.10730057077166 2.59979625578436 2.59979625578436 3.71611110415782 2.59979625578436 3.89746962509603 3.96040304286901 3.44069989855465 2.59979625578436 3.7474474502979 2.59979625578436 2.59979625578436 3.29190677361545 3.67218395032668 3.56431211964338 2.59979625578436 4.17496867243639 3.41253877880521 3.48836367183064 4.05590087440007 2.59979625578436 3.29459327228905 2.59979625578436 2.59979625578436 3.48788424575146 3.25651977128008 3.72925921589969 3.1553627006671 4.56970683727191 4.44792523144756 2.59979625578436 2.59979625578436 3.44647907091879 3.28610162710445 4.09398971092977 3.57485221678413 2.59979625578436 2.59979625578436 2.59979625578436 3.11976522407249 2.59979625578436 2.59979625578436 3.37410327500007 2.59979625578436 3.90368248036785 3.0992041201342 2.59979625578436 3.72863384547488 4.50083579628709 3.6155055741188 2.59979625578436 3.13899408145671 2.59979625578436 3.75740724443029 3.56996809434794 3.22666753937026 3.39551074369792 2.59979625578436 3.13561726277176 4.31831512951864 2.59979625578436 3.15282698057601 3.16031210264774 2.59979625578436 3.34921949652031 2.59979625578436 2.59979625578436 3.93904697331096 3.16296043660998 3.28280950206751 3.14717678469408 2.59979625578436 2.59979625578436 4.44325990587649 3.29025677866774 2.59979625578436 3.63770880969205 3.67036819177417 3.59600033080899 3.85098207456144 2.59979625578436 2.59979625578436 4.78744359413594 3.32869148150303 3.60387661756193 2.59979625578436 3.35753510202584 4.63794035180029 2.59979625578436 3.0284462862932 3.09463790016529 3.48815169625104 3.11591032459858 2.59979625578436 3.64375553407151 2.59979625578436 3.27322924455616 2.59979625578436 3.13403103541172 3.89351241171717 2.59979625578436 2.59979625578436 4.25445110373723 2.59979625578436 3.11225860773288 3.40372521807497 3.45055086810467 3.13901363613911 3.98651762349796 4.74399541057762 4.71173018823048 2.59979625578436 3.45229135332417 4.25462243465365 4.23515348862007 4.70824053793573 3.36586943173339 3.21419104749459 2.59979625578436 3.81448312725219 3.84720525866936 2.59979625578436 4.42980311231387 2.59979625578436 3.98978074833163 3.58478682437396 3.19337031441694 3.25879465846468 2.59979625578436 3.74273619582067 2.59979625578436 2.59979625578436 3.20491354779203 3.56947890294999 2.59979625578436 4.55763654426969 2.59979625578436 3.37424946298459 3.45273288614406 3.13052693773863 3.64472216679788 4.10197670422742 3.28755938414103 3.83308018553565 3.14773248614781 4.36050489891026 2.59979625578436 2.59979625578436 2.59979625578436 4.15999498321874 5.24064542121141 2.59979625578436 3.53056413452946 4.26140279974918 5.45667075841334 3.51685704885919 2.59979625578436 2.59979625578436 5.01269603992952 4.64707510417904 2.59979625578436 2.59979625578436 3.22322736688131 3.30409561387671 2.59979625578436 3.18330204680804 2.59979625578436 2.59979625578436 3.39912989984874 3.52311327369897 3.76244400185774 2.59979625578436 3.136598296543 2.59979625578436 4.40561660377299 2.59979625578436 3.78571618747852 3.40187214262271 4.04499965737973 3.21444532604007 3.59353171185912 3.34910464508202 4.03974821756537 3.60467421168305 3.33857317196314 3.7908095180558 2.59979625578436 2.59979625578436 2.59979625578436 3.81277483485945 3.63892350946115 2.59979625578436 4.13296184932386 2.59979625578436 2.59979625578436 3.79536033223022 3.93823011671863 3.32868425701424 3.54481604786255 4.33715928327187 3.45570349174585 3.60268929125403 2.59979625578436 3.68618486222939 2.59979625578436 3.44650063410331 3.67866937846358 2.59979625578436 3.06332944846279 3.18764437601324 3.60270343651545 4.14296744360147 3.29856936453973 4.08003153873908 4.48365474939977 4.32811009742049 3.59471913209586 2.59979625578436 2.59979625578436 3.41790356109809 3.28670441964339 4.38254040709331 3.14315768447763 5.37325073172936 2.59979625578436 2.59979625578436 2.59979625578436 2.59979625578436 4.39642508696711 3.2568317893317 3.40540983806856 4.23828724517882 3.73144554285709 2.59979625578436 3.46890406481015 3.32449490963803 4.62952499787224 3.12901589028519 3.38871823839132 3.13790827944038 3.28948764884999 4.72414736542025 2.59979625578436 2.59979625578436 4.38462034475941 3.3044068221996 4.48419206145898 2.59979625578436 2.59979625578436 3.51820813889633 3.47524811535511 3.80703411409898 4.48747596648101 4.45053304036288 4.84338711233038 3.13558510809591 4.66980967963699 3.34205936974101 4.0440804693051 3.30313529149927 2.59979625578436 4.00715525546964 2.59979625578436 2.59979625578436 4.21936772214156 3.89918274348928 2.59979625578436 3.91655510433263 2.59979625578436 2.59979625578436 3.47240287887911 2.59979625578436 3.19153549401571 3.61056149362573 3.46923753091554 3.58273082408704 3.85111346624644 2.59979625578436 3.64382940224356 3.48658342951114 4.0812256966388 4.01419061054609 2.59979625578436 3.82188759393335 3.29381410174513 2.59979625578436 4.18766704462365 2.59979625578436 2.59979625578436 3.13232547685039 3.42867474697291 4.33902242088921 2.59979625578436 3.10496040724535 2.59979625578436
Manes.14G083000.v6.1 7.53680039927294 6.98486841378078 6.31640950299658 6.8150166577912 7.36279286472673 7.19548374032259 7.69894659997367 6.94622370319147 7.25231541301176 7.66151556969726 6.81852978496309 6.96608742270957 6.57825177894664 7.12619804115143 7.34782237924147 7.03759203353662 7.08312286124577 6.83559987112139 7.1923425702794 7.87507901656734 6.9683834576958 6.65933380166167 6.65572232223158 6.83718753065945 7.99790233629813 6.79133143803599 7.36914211688396 7.49002795154092 7.01523035354626 7.87677554379886 7.04134859801391 6.62511094635223 6.41935294643531 7.24007840415213 7.5515459792105 7.30412203018445 7.42689295208498 6.8682096797971 6.70514439755151 7.17611639611505 6.79643494606952 7.11039263029906 6.71574338835001 7.20665250339732 8.08981813524902 6.94077015859383 7.02191920335675 6.55032495843515 7.28066174436204 8.06190936535081 6.58037174864685 6.91017444961395 6.40113533994369 6.57461740899261 7.50929056035114 6.98468918465655 7.15128735583189 6.42198497685728 6.55310767376746 8.13283554643487 7.51632086432751 7.04857927853963 6.63529932739649 7.21661909449412 8.44431361669214 6.87841866074887 6.79278442603539 6.5635737753396 6.99754656793864 7.52134863201081 6.62464670121398 6.82197678734456 6.87379305951106 6.4348456154551 7.05940664408718 6.98817588667244 7.14010985041248 7.03883290220032 6.89064161047482 7.41945708920088 7.20785946543767 7.10105909158695 6.5959519197984 7.1242539337723 7.56646128817274 6.84381954747851 7.49152284845884 6.87977160413256 7.04984082723916 7.61841482920221 7.30643082003939 7.16037332155972 6.86789020329787 7.2685592064439 7.71249618947372 6.77716931645652 6.38713791722607 6.77406430928113 6.27619234018391 7.22989302848113 7.72199659419348 6.32557995493606 7.03235454581376 6.78916510257535 7.66694504603279 7.7150549350913 6.48573402780267 6.99399590894526 6.89191889573445 8.30014863883501 7.28509616873672 6.82599752836801 6.73387098613964 5.9916722068364 7.02921040017765 7.30718187259394 6.7677890981497 7.52984777873809 6.77482116697187 7.55213171666417 7.52600282626813 6.77280753418455 6.75750999379505 6.22511571417486 6.96997940540547 7.27721996988322 6.3661105645593 6.884923239992 6.41996321285578 6.92945391103773 7.14025455549415 7.45448203778044 7.09688258308158 6.63024816693846 7.17709037907108 6.95166858192306 7.22873889913364 7.12584477736971 6.15977218095801 6.97704262534126 7.30723896899791 6.85051550402464 6.81684532472797 6.43637270360595 7.25454377728464 7.28390452860808 7.16157170739566 6.57439357153717 6.2863548299833 7.53061015981488 6.76812430330057 6.82494951466242 7.00863306757405 6.44113886230454 7.04765240794785 7.09777712014942 6.05066326316291 6.8918220306068 6.56498607904325 6.33645904657974 7.68849287662814 7.25573069672686 6.87406019965645 6.66806701542446 7.338683624267 7.3524022614268 7.23585642369805 7.28256189063598 2.59979625578436 6.96130303689353 6.21039817400188 6.54078489965736 7.0064339716547 5.95749211037114 6.80553418168032 6.92614854978333 7.38317131560438 7.21571410597755 6.53088059509521 7.3090586589855 7.60943665449428 6.43412328211673 6.64080154245084 6.80759406936926 7.27046161442728 7.46862067071073 6.90113501664081 6.91191060174661 6.58850720440126 6.63596342326957 7.79202735048816 6.21933265264548 6.80806719599087 7.18931197986564 6.21315310182939 6.74264600741956 7.65553204176756 7.33565620838086 6.74524515849143 6.53896411084406 7.0393828241473 7.22885354385809 6.35554059028464 6.96500515837749 5.30173004624146 6.84245888795736 7.35983829642967 7.75034656892556 6.9776032967478 6.11099597149272 7.13046845426244 6.9156726955842 6.56815059965054 6.61330765499556 6.57287160020917 6.50040645637371 6.91279652117913 7.31779786160563 7.73142177947161 6.53358790786837 6.57700776898016 7.24146534927247 7.22521122301541 6.86522976910707 6.70399213330246 7.3026623729651 7.29399232543814 6.99157901990499 6.93088482687172 6.18384182259698 7.00850571415753 6.75447597018513 7.2033423440014 6.85577758421152 6.38721125483433 7.15875034035533 7.43343585653207 5.77132158873743 6.85221001620663 5.83262293460262 6.06183142144255 7.11254422415524 6.28358136045094 6.61468449039568 6.62577014189818 6.50973325342076 7.16025188411145 5.98641675708106 6.31194378109293 6.22694917999746 6.69098832910922 7.37297718878525 6.19786929856818 6.57648845714819 6.45687986791637 6.09215221436983 5.83224570338506 6.34080531337576 6.47492929200922 5.71681116675853 6.42367672898131 7.022288499379 5.92601958304069 6.81184006784763 6.24232069944191 6.34421332805648 6.19038662165519 5.86110492073533 6.76349592267093 5.78880791574549 6.88763702755408 7.18492658174465 5.83953094765356 6.44748857911842 6.44743093023373 6.56293709035226 7.34939019931959 7.66267552725394 7.17669389451594 6.60895352092413 6.13535680979586 6.90391384129705 7.61530173491494 7.00128087210986 7.19320299890766 6.10774098484707 7.18845713960921 7.54103328428009 6.90649037212175 6.43968879039354 6.18371872640836 6.71179506604206 6.8552766245113 6.54671095474618 6.64953490672568 6.16532687554439 6.79962304678751 7.3786813085387 6.40471412086973 7.09257474726729 5.6196688498574 6.90454117227443 7.51188048764288 6.45618444392047 6.90897387987355 6.00839190299423 6.83965949117262 7.89767639131284 6.35623061281374 6.79469218985332 6.35141151855746 6.88713438600473 7.20051856591682 6.60573806133233 6.80569148069168 6.45816359926771 6.7675006098594 7.11697509822113 6.08353825574427 6.17015959246816 5.67528236865665 6.58871662626111 7.46028955890552 6.39561981385129 6.90513542042898 6.43722820487544 7.53801334145406 7.85701026411509 6.02354286599583 6.46721903200768 6.46468148644529 7.23365025025529 6.28297791613009 7.143034852114 6.50743163636662 6.63421432591691 6.70352032267058 7.46859014592911 7.37144949915586 6.86138654342405 6.5014707968468 5.20192304598811 7.10118644390745 6.90266349737295 6.839443139146 6.07140695649588 6.36994999668694 7.02721873843766 6.58549297017056 6.79977290994927 6.42588647690845 7.08332156559585 6.84745772110313 7.44553354985502 6.67858175272394 6.31726627177849 6.55492421521468 6.82698565969911 6.21235615161528 6.6466489045033 6.1477855210722 6.75899459448251 7.24086365466994 7.59998227170696 7.14901125024866 5.92696381995639 7.23052617528864 7.37385789593676 7.08547774974191 6.55845735497723 6.50009772207078 6.64231142128575 6.99001199411392 7.6306070879157 6.41834775416379 6.6859459283839 6.3030784640824 6.75096681177919 7.81696673293801 7.03298280073967 7.26411921893194 6.35613486591667 6.86618110749469 7.68139140847785 6.68881722607755 6.50185477115227 6.40952167380842 6.94339948203792 7.54306404991062 6.18621923142284 6.77443708610704 6.8664971313568 6.29460018424399 7.38938772207364 6.66346668501816 5.8462416881157 6.20114357241911 7.08078702037331 7.24520010104785 6.08890877316885 6.19890530718297 6.27602050368403 6.46973543208942 7.33908616990702 7.12158524507139 6.73414608539377 6.33451555379355 6.25607774242787 6.92467226134109 6.80918613560319 6.41004615153546 6.45448388823954 6.58042722083925 7.13346457079108 6.29686479960277 6.68470195720446 5.94486846610305 6.51767284093933 6.49061308948109 6.47518484247275 5.96879650453959 6.25329874469733 6.83170232875654 7.45081268143128 6.28826043970086 6.72328663335881 6.08904282575976 6.91835516122377 7.16822024358089 6.10655409950761 6.6344007248068 6.35467949053527 6.95284295131874 6.82408684605847 6.94071713435611 6.51080379919658 6.21557826043491 7.20771007991019 7.37048208656075 7.18544877977161 6.93213786100853 7.08540145265917 7.18614179378354 7.37283225331386 6.00860045162976 6.89126076469124 5.11787471291438 7.29018297537931 6.96138597152496 6.58848235214236 7.15329255260741 6.09153682704557 7.38495265406425 7.72124424041564 6.48565353056933 6.35671885971667 6.47624256335489 7.19180729183361 7.23315315726386 6.43714371016055 6.80172567107925 6.68307283528811 6.59347216976923 7.35299148331709 6.60605675037356 6.84012659856074 6.3138748925277 6.64738289588441 7.26190363760356 6.71580408142432 6.89235555351972 7.14448767574596 6.44288732474664 6.74434295280096 7.53848761574256 6.59033139132009 6.44447341293641 6.78408104152797 6.35228901207585 7.67378760341764 6.81425374868599 7.09847527529489 6.64276362409344 7.14040412550254 8.1695343487898 6.41664583037472 7.27823117401745 6.58339302566126 7.65162677941716 7.15412230682795 6.27009335615787 6.79841208716256 6.47587919305607 7.05978300497226 7.02628456888307 6.20816497381249 6.91715007353559 6.57321202930228 6.69771063537235 7.38875376600178 6.97660182300036 7.06211539312165 6.95495513999486 6.3278000172023 6.68132207533143 7.03099489521686 7.02060324385683 6.24741359960638 6.48356053181263 7.74336611844507 6.21143290695329 6.34469216816846 6.57729662530599 7.17630262765544 7.44857768539953 7.33462874452938 7.39530232541725 6.76231332873254 7.18562475754859 7.81813334005498 7.21498737842263 7.46643998486092 6.42958038512628 6.6348368500036 7.02201500547813 7.04773759863379 7.03242463559929 6.57565956187877 7.00413314012513 7.11600826445113 6.76230706023469 6.84183522594499 5.987667032646 6.67026990181122 7.06366555232698 6.89712596039195 6.81850993908401 6.20741863111127 6.62600418345534 7.47461399968255 6.89443097061082 6.90778898217219 6.66580280503946 7.1650961867346 7.33307613111733 5.90691420511067 7.04406188734724 6.70375386865077 6.19419073270436 7.29766217400616 6.97532122061401 6.46550174090317 6.48127447885727 7.02185949589169 7.72247022543266 6.77880114351057 6.87778843778841 6.70212694310809 6.72099782904486 7.44841122723624 6.6656590119356 7.09055404623652 6.32149953345455 6.88431463376555 7.56446479442892 7.38520205866649 6.39550732010676 7.16258827211729 6.48576357355788 6.78814623911688 6.89368397687891 6.91453775629019 6.75554767009865 6.64716319399065 7.00204504975559 7.8514465476044 6.20658400049294 6.97890491851111 6.52773571407172 6.93145201347136 8.09951400124916 6.32889710272769 7.12374146051282 6.50666818092933 7.31544923219935 7.25336405600316 7.84193617301058 7.22500266545254 6.65895289642888 7.10627293665945 7.77585010785978 6.76793984438406 6.70903182190031 6.09470715493621 6.85442350835458 7.46277964126859 6.97225013111261 6.45252301748468 6.52476157917799 7.05266338215822 6.87497527803777 7.30412997680708 7.14254942015777 6.60813285685711 6.78953508385899 7.52835294420452 6.9495569230894 7.08483946853622 6.45721616691604 7.07853948742599 7.70908310973856 6.86829107204118 7.11399778798927 6.96015964367894 7.02634264878848 7.80991353901312 6.71206490404154 7.1536075581911 6.77226903637843 6.66840285558526 7.72024280778828 5.75590953937964 7.09932325369906 6.52628331461143 6.82967767565173 7.34439591916016 6.78823103163483 5.99159582542454 6.89938075462833 7.17294594081001 6.56406923492481 5.68648396343942 6.57329114329493 6.10697837239036 7.04857529343751 7.41505828878529 7.40677840972683 7.13475465844216 6.61980834856389 7.05686944970531 7.52343626058086 5.9328856643288 7.02515671809696 6.45439348994206 6.88273433850366 7.78234444425058 6.70587504901077 7.18083703205395 6.48658732488801 6.70699466328752 6.99578384847104 6.47224615567219 6.88588387383027 6.00184941362911 7.06852744416319 7.49994906405958 6.6955481830482 6.50185653103526 6.068294625294 6.82588001888973 7.6610543188033 7.09531338176044 6.60884683765937 6.73874649397772 6.21214874175386 6.79348668131605 7.36972444494275 7.30738687737049 6.88472190673982 6.44562340675062 7.07502985239426 7.2539825737893 6.46340152928511 7.35541897037763 6.68988549592222 7.58309274745328 7.54964094794413 6.48221997896807 7.08833716142485 6.3425245731681 7.10841376845979 7.44570161343888 6.98439920041088 7.01652198284775 5.98869054743714 6.95503013176762 5.37325073172936 7.35675113892524 6.23808933028928 6.47301470087862 5.96501318606564 7.90048581128189 6.52850269817638 6.2226184011741 5.99382035944016 6.43085679014007 7.32745870044916 6.72614975718009 7.01114918887994 6.77355126912061 6.54529136303003 7.09133011571732 6.39588835373529 6.48175855570328 6.67601168810691 7.23759921334236 7.18535796192516 6.75822309639088 6.61521915081154 6.32058437673296 6.17832996670095 7.11338780826449 6.80388351179883 7.39583706308267 6.27043017341279 6.93691960329731 6.99948558063654 5.85640188732437 6.72320630386973 6.08548500037393 6.56337554550283 7.38944184927367 6.36133004996602 6.97044905580718 6.61284196247224 6.80203531426818 6.80181232855332 6.52007322024861 6.95851842043417 6.74696937968878 6.84045345327634 7.3543173391968 6.79265865998453 6.78260049478685 6.9579440590899 6.5134255525227 7.0266849817967 5.85815422812104 6.77176870772195 6.5583373185703 7.52581274585099 7.26070014448947 6.28220044658668 7.03637028401342 6.25966720567299 7.8325246288671 7.76406718448501 7.58590892752274 6.15461698603236 6.55409883175725 7.14468626934356 7.671683493908 7.06408223721265 6.5116824459694 6.45675019657662 6.71347816018121 8.02109116978147 7.03286325472319
Manes.14G083100.v6.1 2.59979625578436 2.59979625578436 3.03047684732533 2.59979625578436 2.59979625578436 2.59979625578436 2.59979625578436 3.82956472952542 2.59979625578436 2.59979625578436 2.59979625578436 2.59979625578436 3.62046441831223 2.59979625578436 2.59979625578436 2.59979625578436 3.13614105965968 2.59979625578436 3.54809303130482 3.52689480351742 3.46069714102254 2.59979625578436 3.34744421400159 2.59979625578436 2.59979625578436 2.59979625578436 3.16295777007222 3.64013835869225 2.59979625578436 2.59979625578436 2.59979625578436 2.59979625578436 2.59979625578436 2.59979625578436 2.59979625578436 2.59979625578436 2.59979625578436 3.21447733758373 2.59979625578436 2.59979625578436 3.23201493111793 2.59979625578436 2.59979625578436 2.59979625578436 2.59979625578436 3.20086796870012 2.59979625578436 2.59979625578436 2.59979625578436 3.26766221655289 2.59979625578436 2.59979625578436 2.59979625578436 2.59979625578436 2.59979625578436 2.59979625578436 3.1130976494983 3.11439241586576 2.59979625578436 2.59979625578436 3.71856906465735 2.59979625578436 3.10654593426012 2.59979625578436 2.59979625578436 2.59979625578436 2.59979625578436 3.43153906783138 2.59979625578436 2.59979625578436 2.59979625578436 3.21186130151986 2.59979625578436 2.59979625578436 2.59979625578436 2.59979625578436 2.59979625578436 3.61315024367804 2.59979625578436 2.59979625578436 3.19937689101105 2.59979625578436 2.59979625578436 2.59979625578436 2.59979625578436 2.59979625578436 2.59979625578436 3.24852250119544 2.59979625578436 2.59979625578436 3.24973940342139 2.59979625578436 2.59979625578436 2.59979625578436 2.59979625578436 2.59979625578436 2.59979625578436 2.59979625578436 2.59979625578436 2.59979625578436 2.59979625578436 2.59979625578436 2.59979625578436 2.59979625578436 2.59979625578436 2.59979625578436 2.59979625578436 2.59979625578436 3.18709662403514 2.59979625578436 2.59979625578436 2.59979625578436 2.59979625578436 3.27950361820524 2.59979625578436 2.59979625578436 2.59979625578436 2.59979625578436 3.40831739229295 2.59979625578436 2.59979625578436 2.59979625578436 2.59979625578436 3.3030517261556 2.59979625578436 2.59979625578436 2.59979625578436 2.59979625578436 2.59979625578436 3.53930605846071 3.4373015361164 3.42111300273466 2.59979625578436 3.28857685202619 2.59979625578436 2.59979625578436 2.59979625578436 2.59979625578436 3.11715769885859 2.59979625578436 2.59979625578436 2.59979625578436 2.59979625578436 2.59979625578436 2.59979625578436 2.59979625578436 2.59979625578436 2.59979625578436 2.59979625578436 2.59979625578436 2.59979625578436 2.59979625578436 2.59979625578436 2.59979625578436 2.59979625578436 2.59979625578436 2.59979625578436 2.59979625578436 3.73913197718237 2.59979625578436 2.59979625578436 2.59979625578436 2.59979625578436 2.59979625578436 2.59979625578436 2.59979625578436 2.59979625578436 2.59979625578436 2.59979625578436 2.59979625578436 3.17915297907334 3.13618426178944 2.59979625578436 2.59979625578436 2.59979625578436 2.59979625578436 2.59979625578436 2.59979625578436 2.59979625578436 2.59979625578436 2.59979625578436 3.2233869813897 2.59979625578436 3.15566167985817 2.59979625578436 2.59979625578436 2.59979625578436 2.59979625578436 2.59979625578436 2.59979625578436 2.59979625578436 2.59979625578436 2.59979625578436 2.59979625578436 2.59979625578436 2.59979625578436 2.59979625578436 3.13848911460483 3.32529133428012 3.01337418459523 2.59979625578436 2.59979625578436 3.16689536194367 2.59979625578436 2.59979625578436 2.59979625578436 2.59979625578436 3.6721575975959 3.0737295239543 2.59979625578436 2.59979625578436 2.59979625578436 2.59979625578436 2.59979625578436 3.48736179688901 2.59979625578436 2.59979625578436 3.1364641154621 2.59979625578436 3.84348780019869 2.59979625578436 2.59979625578436 3.15782640238907 2.59979625578436 3.53258534326127 2.59979625578436 2.59979625578436 2.59979625578436 2.59979625578436 3.53478780931926 2.59979625578436 3.06852274975295 2.59979625578436 2.59979625578436 3.35832488643014 2.59979625578436 2.59979625578436 3.19677433375722 2.59979625578436 3.14997929703986 2.59979625578436 2.59979625578436 3.0699466230511 3.07492497937578 3.93939444433371 3.13246240288098 2.59979625578436 3.45753213759342 2.59979625578436 3.25014544349024 2.59979625578436 2.59979625578436 2.59979625578436 3.08092639916607 3.99137214596964 2.59979625578436 2.59979625578436 2.59979625578436 2.59979625578436 3.17608306896042 2.59979625578436 2.59979625578436 3.19556340470997 3.04994649852283 3.74793661383915 3.11512830171232 3.06640245947418 2.59979625578436 2.59979625578436 3.0751254337643 2.59979625578436 2.59979625578436 2.59979625578436 2.59979625578436 4.02970866209538 2.59979625578436 2.59979625578436 2.59979625578436 2.59979625578436 3.05198833785288 3.09920040061693 2.59979625578436 2.59979625578436 2.59979625578436 2.59979625578436 3.44193489375764 2.59979625578436 2.59979625578436 2.59979625578436 3.07327005296684 3.41150002700353 2.59979625578436 2.59979625578436 3.43641674032279 2.59979625578436 3.46547799695192 2.59979625578436 2.59979625578436 3.42317760654825 2.59979625578436 3.50719198956029 2.59979625578436 2.59979625578436 3.21057785747254 2.59979625578436 3.79469870865205 4.07463260101815 2.59979625578436 2.59979625578436 3.14562636105081 3.42897032873693 2.59979625578436 2.59979625578436 2.59979625578436 3.24569782192461 3.38883758703688 2.59979625578436 2.59979625578436 2.59979625578436 3.16981088905528 2.59979625578436 2.59979625578436 2.59979625578436 3.11444189945037 3.2895478140268 3.41198659639537 2.59979625578436 2.59979625578436 2.59979625578436 2.59979625578436 4.35639068565717 2.59979625578436 2.59979625578436 3.25434752792638 2.59979625578436 2.59979625578436 3.07382630850462 2.59979625578436 2.59979625578436 2.59979625578436 4.43959763042227 2.59979625578436 2.59979625578436 2.59979625578436 2.59979625578436 3.36370173476972 2.59979625578436 3.26109012879803 2.59979625578436 3.06601140229909 3.25721121744889 2.59979625578436 2.59979625578436 3.20704156102309 3.17763575246582 3.43402610613476 2.59979625578436 2.59979625578436 3.54211256810747 3.69248111277223 3.58139977578277 2.59979625578436 2.59979625578436 3.62245939251466 3.03225364507438 3.66018967772381 2.59979625578436 2.59979625578436 3.15779812644779 2.59979625578436 3.64240369458124 2.59979625578436 2.59979625578436 2.59979625578436 3.66154325580684 3.02864738326235 3.49698718962251 2.59979625578436 2.59979625578436 3.29707522516397 2.59979625578436 3.46325859116795 2.59979625578436 2.59979625578436 3.29333401168874 2.59979625578436 4.22145159702949 3.11932334026827 2.59979625578436 2.59979625578436 3.13906168656558 5.53260901940399 2.59979625578436 2.59979625578436 2.59979625578436 2.59979625578436 2.59979625578436 2.59979625578436 2.59979625578436 2.59979625578436 3.27667244084487 4.25532952395257 2.59979625578436 2.59979625578436 3.39758033565916 2.59979625578436 4.07431971633366 2.59979625578436 2.59979625578436 2.59979625578436 2.59979625578436 3.63776513294116 2.59979625578436 2.59979625578436 2.59979625578436 3.30034534379421 3.29886172274126 2.59979625578436 2.59979625578436 2.59979625578436 2.59979625578436 3.35537022837668 2.59979625578436 2.59979625578436 2.59979625578436 3.12630467899536 2.59979625578436 2.59979625578436 3.19993551182426 3.82574288094967 2.59979625578436 2.59979625578436 2.59979625578436 3.03813347158508 3.30108436898664 2.59979625578436 3.43964218646116 2.59979625578436 3.61601268946692 2.59979625578436 3.10140652150073 3.9513423975978 3.36314563101168 2.59979625578436 2.59979625578436 2.59979625578436 2.59979625578436 2.59979625578436 2.59979625578436 2.59979625578436 2.59979625578436 2.59979625578436 2.59979625578436 2.59979625578436 2.59979625578436 2.59979625578436 3.85472706889637 3.02191542271198 2.59979625578436 2.59979625578436 2.59979625578436 4.79629342473698 2.59979625578436 2.59979625578436 3.25910669545783 2.59979625578436 3.47284080734992 2.59979625578436 2.59979625578436 3.49647393862127 2.59979625578436 2.59979625578436 3.31394992493702 2.59979625578436 2.59979625578436 3.09151528685361 2.59979625578436 2.59979625578436 2.59979625578436 2.59979625578436 2.59979625578436 2.59979625578436 3.13368629208698 2.59979625578436 2.59979625578436 2.59979625578436 2.59979625578436 3.23264526912839 2.59979625578436 2.59979625578436 2.59979625578436 3.09854109867356 2.59979625578436 2.59979625578436 2.59979625578436 2.59979625578436 2.59979625578436 2.59979625578436 2.59979625578436 2.59979625578436 2.59979625578436 2.59979625578436 3.49105114569248 2.59979625578436 2.59979625578436 2.59979625578436 2.59979625578436 3.31341918269739 2.59979625578436 2.59979625578436 3.11486485550114 2.59979625578436 3.11545540883735 2.59979625578436 2.59979625578436 3.5792875926982 2.59979625578436 3.56996809434794 2.59979625578436 2.59979625578436 2.59979625578436 2.59979625578436 3.73907939336889 2.59979625578436 2.59979625578436 3.5589910470301 2.59979625578436 3.34921949652031 2.59979625578436 2.59979625578436 3.76942079323259 2.59979625578436 3.4325387178651 2.59979625578436 2.59979625578436 2.59979625578436 2.59979625578436 2.59979625578436 2.59979625578436 2.59979625578436 2.59979625578436 2.59979625578436 2.59979625578436 2.59979625578436 2.59979625578436 2.59979625578436 3.32869148150303 3.10937730926642 2.59979625578436 2.59979625578436 2.59979625578436 2.59979625578436 3.0284462862932 3.09463790016529 2.59979625578436 3.11591032459858 2.59979625578436 3.39613763158741 2.59979625578436 2.59979625578436 3.94694545506219 2.59979625578436 2.85685819631722 2.59979625578436 2.59979625578436 2.59979625578436 2.59979625578436 2.59979625578436 3.06791717975771 2.59979625578436 2.59979625578436 2.59979625578436 2.59979625578436 3.10040922476677 2.59979625578436 2.59979625578436 3.14894040553398 2.59979625578436 3.13903998395891 3.36586943173339 2.59979625578436 3.23796702278507 2.59979625578436 3.55486197040881 2.59979625578436 2.59979625578436 2.59979625578436 2.59979625578436 3.36854487766473 2.59979625578436 3.52399980726882 2.59979625578436 2.59979625578436 4.12243230657783 3.27005780046848 2.59979625578436 2.59979625578436 2.59979625578436 3.49948415980588 2.59979625578436 2.59979625578436 3.45273288614406 2.59979625578436 3.55701127578626 2.59979625578436 2.59979625578436 3.23035530106182 3.14773248614781 3.32636466370826 2.59979625578436 2.59979625578436 3.23836589690278 2.59979625578436 3.23953822414247 2.59979625578436 2.59979625578436 3.21559004798566 2.59979625578436 3.71406426675766 2.59979625578436 2.59979625578436 2.59979625578436 2.59979625578436 2.59979625578436 2.59979625578436 3.22322736688131 2.59979625578436 2.59979625578436 2.59979625578436 2.59979625578436 2.59979625578436 2.59979625578436 2.59979625578436 3.34680674814643 2.59979625578436 2.59979625578436 2.59979625578436 2.59979625578436 2.59979625578436 2.59979625578436 2.59979625578436 2.59979625578436 3.21444532604007 2.59979625578436 3.13258002656255 2.59979625578436 2.59979625578436 3.02941578193738 3.45357611062151 2.59979625578436 2.59979625578436 2.59979625578436 2.59979625578436 2.59979625578436 2.59979625578436 2.59979625578436 3.18142001825098 2.59979625578436 2.59979625578436 2.59979625578436 2.59979625578436 2.59979625578436 2.59979625578436 3.0324307448167 3.60268929125403 2.59979625578436 2.59979625578436 3.71625096344658 3.62972932026475 3.26993010504482 2.59979625578436 2.59979625578436 2.59979625578436 2.59979625578436 2.59979625578436 2.59979625578436 2.59979625578436 2.59979625578436 3.05627301234867 3.59471913209586 2.59979625578436 2.59979625578436 2.59979625578436 2.59979625578436 2.59979625578436 2.59979625578436 2.59979625578436 4.10682806070145 2.59979625578436 2.59979625578436 2.59979625578436 2.59979625578436 2.59979625578436 2.59979625578436 2.59979625578436 2.59979625578436 2.59979625578436 2.59979625578436 2.59979625578436 2.59979625578436 2.59979625578436 2.59979625578436 2.59979625578436 2.59979625578436 2.59979625578436 2.59979625578436 2.59979625578436 2.59979625578436 2.59979625578436 2.59979625578436 2.59979625578436 2.59979625578436 2.59979625578436 2.59979625578436 2.59979625578436 2.59979625578436 2.59979625578436 2.59979625578436 2.59979625578436 3.38629528969851 2.59979625578436 2.59979625578436 2.59979625578436 2.59979625578436 2.59979625578436 2.59979625578436 3.09559387004943 2.59979625578436 2.59979625578436 4.18665828284468 2.59979625578436 2.59979625578436 3.6545474172736 2.59979625578436 2.59979625578436 3.4309770644687 2.59979625578436 2.59979625578436 2.59979625578436 3.28340384350047 2.59979625578436 2.59979625578436 2.59979625578436 2.59979625578436 3.39575812278152 2.59979625578436 2.59979625578436 3.29381410174513 2.59979625578436 3.33821626897538 3.53635640865754 2.59979625578436 4.13325607039806 2.59979625578436 2.59979625578436 3.27693951010367 2.59979625578436 2.59979625578436
Manes.14G083200.v6.1 4.51513624047877 2.59979625578436 2.59979625578436 2.59979625578436 2.59979625578436 3.55072321097309 2.59979625578436 3.48212528741791 2.59979625578436 2.59979625578436 3.68715388835424 2.59979625578436 3.11804907243019 2.59979625578436 2.59979625578436 3.92863505642227 3.65499577699941 2.59979625578436 2.59979625578436 2.59979625578436 3.46069714102254 3.88105613127894 3.13138655775315 2.59979625578436 2.59979625578436 3.96240462963678 2.59979625578436 2.59979625578436 2.59979625578436 3.12942703094249 4.32541960922254 2.59979625578436 2.59979625578436 2.59979625578436 2.59979625578436 4.3090419491841 2.59979625578436 2.59979625578436 2.59979625578436 2.59979625578436 4.39381909406622 3.23286364701414 3.42762445997438 2.59979625578436 2.59979625578436 4.12900872040676 3.36040517360207 3.1556293923897 2.59979625578436 2.59979625578436 4.21903836334348 3.25791388366613 3.50303880328295 2.59979625578436 2.59979625578436 4.42490146569415 2.59979625578436 3.61347262458146 2.59979625578436 2.59979625578436 4.25893962351384 2.59979625578436 3.71107914194521 2.59979625578436 2.59979625578436 4.23651025084941 2.59979625578436 2.59979625578436 2.59979625578436 2.59979625578436 4.14140926066055 2.59979625578436 3.65679556095408 2.59979625578436 2.59979625578436 4.62490631543042 4.02978486032716 3.78960690973117 2.59979625578436 2.59979625578436 4.02090076533829 2.59979625578436 3.40821820302597 2.59979625578436 2.59979625578436 3.95893596499787 3.05429937403947 3.24852250119544 2.59979625578436 2.59979625578436 4.3452742057186 2.59979625578436 3.11194123837751 3.10301656909335 2.59979625578436 2.59979625578436 3.72698871328248 3.69094858598147 3.34036722524951 2.59979625578436 2.59979625578436 4.27534890653973 3.47304370785199 3.6506059273711 5.12862405186618 2.59979625578436 3.52424272125642 3.30468717862715 3.01650372679633 2.59979625578436 2.59979625578436 3.56627389150152 3.23406369003861 3.55255446331805 2.59979625578436 2.59979625578436 4.40516024374128 2.59979625578436 3.85500889088999 2.59979625578436 2.59979625578436 3.77881302210965 3.09809346900321 3.3030517261556 2.59979625578436 2.59979625578436 4.04275430652555 4.26034702154625 2.59979625578436 2.59979625578436 2.59979625578436 2.59979625578436 3.0212344291614 3.43950802520564 2.59979625578436 2.59979625578436 4.3068716265175 3.5512943216041 3.11715769885859 2.59979625578436 2.59979625578436 4.64141207031219 3.06178703260991 2.59979625578436 2.59979625578436 2.59979625578436 3.83935978020948 3.38277700222404 3.07277416937966 2.59979625578436 2.59979625578436 3.97272935185107 3.45226107684251 3.458446002092 2.59979625578436 2.59979625578436 3.52242163446846 3.2043609590842 3.6441493081931 2.59979625578436 2.59979625578436 4.12384333744695 2.59979625578436 2.59979625578436 2.59979625578436 3.12023197235027 3.45050421449097 2.59979625578436 2.59979625578436 2.59979625578436 2.59979625578436 4.21939335594101 3.12628544447371 3.06384658117584 2.59979625578436 2.59979625578436 4.3703678550789 4.29067483747483 3.28761616215826 2.59979625578436 2.59979625578436 4.32702693080417 3.33758649024277 3.69213656438626 2.59979625578436 2.59979625578436 5.24187956230983 3.58961275319945 3.36040777907706 2.59979625578436 2.59979625578436 3.21599979350751 4.42033667557057 2.59979625578436 2.95967134658604 2.59979625578436 2.59979625578436 4.29722093607581 3.11547170492856 3.59639004488498 2.59979625578436 2.59979625578436 4.51412715909619 2.59979625578436 3.83335999253602 2.59979625578436 2.59979625578436 4.69484066578449 3.0737295239543 3.02986544421834 3.19875009976656 2.59979625578436 5.24340462660184 3.27611731718091 2.59979625578436 2.59979625578436 3.30524536803394 3.97520418003889 3.77728265014896 3.53908328774937 2.59979625578436 2.59979625578436 4.35236476887716 3.05392758145134 3.63837469934118 2.59979625578436 2.59979625578436 4.22027045302236 4.72669514704258 3.14584555959347 2.59979625578436 2.59979625578436 4.10877429446329 2.59979625578436 2.59979625578436 2.59979625578436 2.59979625578436 5.18518161380281 3.19240955863012 4.33004698795945 2.59979625578436 2.59979625578436 5.47318367061129 3.73905338952055 3.56341988191345 2.59979625578436 2.59979625578436 5.64400619171749 3.12024369940562 4.29648576707754 2.59979625578436 2.59979625578436 5.66182330905828 3.08092639916607 3.99137214596964 2.59979625578436 2.59979625578436 6.49638320278636 2.59979625578436 3.40954712367928 2.59979625578436 2.59979625578436 4.9974903410679 3.04994649852283 5.11551155945787 2.59979625578436 2.59979625578436 3.40605524568637 3.35176661093158 3.0751254337643 2.59979625578436 2.59979625578436 4.31962247511559 3.12232509438277 3.52565598760109 2.59979625578436 2.59979625578436 2.59979625578436 5.67945566764647 2.59979625578436 3.09920040061693 2.59979625578436 2.59979625578436 2.59979625578436 2.59979625578436 3.33163621273224 2.59979625578436 2.59979625578436 3.70057965757866 3.41276326438424 3.17749061347233 2.59979625578436 2.59979625578436 3.89707304632056 2.59979625578436 3.03747957287136 4.7124185258634 2.59979625578436 3.74944109507207 3.30235343986351 3.05906766596064 2.59979625578436 2.59979625578436 4.24900221012052 3.16495280147876 3.64165707291856 2.59979625578436 2.59979625578436 4.37258234708417 4.08623548289939 3.42897032873693 3.1486359026078 2.59979625578436 3.89491900261085 2.59979625578436 3.05910626361496 2.59979625578436 2.59979625578436 4.13133160168577 2.59979625578436 3.6159717350813 2.59979625578436 2.59979625578436 5.97718396587501 3.86189585640877 3.73418530558767 3.29274630253399 2.59979625578436 4.31519820771337 2.59979625578436 3.15924501044427 3.79637674302476 2.59979625578436 6.07535743326529 2.59979625578436 3.14223713453464 2.59979625578436 2.59979625578436 4.06713649984956 2.59979625578436 3.36241783843061 2.59979625578436 2.59979625578436 5.06871934849143 3.17283095979864 3.14307563156158 2.59979625578436 2.59979625578436 4.37577599104304 3.25631718321301 3.71999682860615 2.59979625578436 2.59979625578436 3.9210256877759 3.4117013907922 3.28404026497614 2.59979625578436 2.59979625578436 3.91068472725389 3.55151856183859 3.58139977578277 2.59979625578436 2.59979625578436 4.30704482728096 3.03225364507438 3.27934697100873 2.59979625578436 2.59979625578436 4.60825709559675 4.0329195555562 3.03313128025029 2.59979625578436 2.59979625578436 2.59979625578436 5.0593615218707 2.59979625578436 3.40477900251321 2.59979625578436 2.59979625578436 3.87509087820222 2.59979625578436 3.46325859116795 3.00763695540965 2.59979625578436 4.72483109627034 2.59979625578436 3.90538445087461 2.59979625578436 2.59979625578436 4.65292702630069 3.13906168656558 2.59979625578436 2.59979625578436 2.59979625578436 4.98046489117919 2.59979625578436 3.06134786401126 2.59979625578436 2.59979625578436 3.88470582115985 3.08059389465736 2.59979625578436 2.59979625578436 2.59979625578436 3.39758033565916 3.66283084291592 2.59979625578436 2.59979625578436 2.59979625578436 5.22173989884001 3.54002058805831 3.8970849673599 2.59979625578436 2.59979625578436 4.26509079117812 3.45372448926146 3.4519326062339 2.59979625578436 2.59979625578436 4.36769909321426 2.59979625578436 3.25597584154714 2.59979625578436 2.59979625578436 5.07008404715581 3.12630467899536 4.6957114263506 2.59979625578436 2.59979625578436 4.51807233122546 4.00299839987978 3.6767139055283 2.59979625578436 2.59979625578436 4.361950926739 3.72476496377402 3.28868788740215 2.59979625578436 2.59979625578436 4.86865144995611 3.10140652150073 3.39871373980224 2.59979625578436 3.19302232415317 4.11623860520924 2.59979625578436 3.2656464759195 2.59979625578436 2.59979625578436 3.53900214202384 2.59979625578436 2.59979625578436 2.59979625578436 2.59979625578436 4.21859487092253 2.59979625578436 3.12551148095829 2.59979625578436 2.59979625578436 4.21666727200979 3.35631907845476 3.98869882373956 2.59979625578436 2.59979625578436 3.80836454099661 2.59979625578436 3.1089290264677 2.59979625578436 2.59979625578436 3.49647393862127 4.38979916507392 2.59979625578436 3.51574563284057 2.59979625578436 2.59979625578436 4.02361308594846 3.04596543434785 3.94059545112726 2.59979625578436 2.59979625578436 4.7856331500858 3.23299208811065 3.51441303477161 2.59979625578436 2.59979625578436 4.17477670351442 2.59979625578436 3.37185808117063 2.59979625578436 2.59979625578436 3.1553627006671 2.59979625578436 2.59979625578436 2.59979625578436 2.59979625578436 4.02834909372441 3.67046185959629 3.14868655853493 2.59979625578436 2.59979625578436 3.32965303865418 3.58245152509485 2.59979625578436 2.59979625578436 2.59979625578436 4.00913108774672 2.59979625578436 3.10694865309437 2.59979625578436 2.59979625578436 4.08655278799378 3.12404357264528 4.29618547254373 2.59979625578436 2.59979625578436 4.46415867982614 3.04736748769776 3.44382243362458 2.59979625578436 2.59979625578436 3.56779136608937 3.3533297151516 2.59979625578436 2.59979625578436 2.59979625578436 4.28586589960127 3.29901172108088 3.21395286454123 2.59979625578436 3.19311762549978 3.93904697331096 3.93939102616413 2.59979625578436 2.59979625578436 2.59979625578436 4.39183815085706 2.59979625578436 3.56736478650805 2.59979625578436 3.20753853820288 4.46655869339665 2.59979625578436 3.63157338889014 2.59979625578436 2.59979625578436 3.58986033417048 3.11791344840348 3.60387661756193 2.59979625578436 2.59979625578436 4.63794035180029 3.32506186180071 3.0284462862932 2.59979625578436 2.59979625578436 4.23220898313424 2.97688219355799 3.39613763158741 2.59979625578436 2.59979625578436 3.94694545506219 3.51499110119768 3.44151346863759 2.59979625578436 2.59979625578436 3.02196137564689 4.3125183963896 3.32081634279933 3.80813818017257 2.59979625578436 2.59979625578436 3.59848267571914 2.59979625578436 2.59979625578436 2.59979625578436 2.59979625578436 4.09463255782793 4.07673701690803 3.3580901148347 2.59979625578436 2.59979625578436 3.49523953514564 3.71380891902958 3.43056747566856 2.59979625578436 2.59979625578436 4.51773985457628 2.59979625578436 3.58478682437396 2.59979625578436 2.59979625578436 4.1777396243841 3.07652576753501 2.59979625578436 2.59979625578436 2.59979625578436 4.37718843670022 2.59979625578436 2.59979625578436 2.59979625578436 4.25936722054814 4.0383893101787 3.34624818242998 3.03412909987516 2.59979625578436 2.59979625578436 3.83308018553565 2.59979625578436 3.61701055796051 2.59979625578436 3.3197901182369 3.6888404671252 2.59979625578436 3.23953822414247 2.59979625578436 2.59979625578436 4.16372169111882 2.59979625578436 2.59979625578436 2.59979625578436 2.59979625578436 3.84949809909016 2.59979625578436 3.66355359323633 2.59979625578436 2.59979625578436 3.30409561387671 2.59979625578436 3.18330204680804 3.24925207574573 2.59979625578436 3.39912989984874 2.59979625578436 2.59979625578436 2.59979625578436 2.59979625578436 7.04991150410253 3.58630416979131 2.59979625578436 2.59979625578436 2.59979625578436 4.24810324191143 2.59979625578436 3.76689638944811 2.59979625578436 2.59979625578436 4.65592842870199 3.02941578193738 3.3002224879288 2.59979625578436 3.5720670294192 3.24766064870577 3.52788263827347 3.1277135856963 2.59979625578436 2.59979625578436 2.59979625578436 2.59979625578436 3.3686302546408 2.59979625578436 2.59979625578436 3.15183655154252 4.04450568037174 3.34368402516979 3.4239887387881 2.59979625578436 2.59979625578436 3.90866235679493 2.59979625578436 2.98900452407651 2.59979625578436 2.59979625578436 3.42558272829161 3.50030527778916 3.2546236740327 2.59979625578436 2.59979625578436 3.7367292000299 2.59979625578436 2.59979625578436 2.59979625578436 2.59979625578436 4.05151525200939 3.43724552845874 2.59979625578436 2.59979625578436 2.59979625578436 3.68852467857154 2.59979625578436 2.59979625578436 2.59979625578436 2.59979625578436 3.52129112065354 3.40540983806856 3.53005056540587 2.59979625578436 2.59979625578436 3.46890406481015 2.59979625578436 2.59979625578436 2.59979625578436 2.59979625578436 3.35651622161544 3.86179032336765 2.59979625578436 2.59979625578436 2.59979625578436 3.89949653170754 4.04784677495562 3.61555750542542 2.59979625578436 2.59979625578436 4.35711926794763 2.59979625578436 3.6282151163956 2.59979625578436 2.59979625578436 4.39923853806211 2.59979625578436 3.82194434515169 2.59979625578436 2.59979625578436 4.83125126489165 2.59979625578436 4.13052229285668 2.59979625578436 2.59979625578436 4.13476385007122 3.76939221559305 3.74870207063688 2.59979625578436 2.59979625578436 5.15581396897156 3.0410586930376 2.59979625578436 2.59979625578436 2.59979625578436 3.94602480720895 2.59979625578436 3.28340384350047 2.59979625578436 2.59979625578436 4.55846220690868 3.53111261296467 2.59979625578436 2.59979625578436 2.59979625578436 4.45192201205434 3.21951123834957 3.0292052725966 2.59979625578436 3.1167432246131 4.27954031487251 2.59979625578436 3.12984163088293 2.59979625578436 2.59979625578436 3.63929620480223
Manes.14G083300.v6.1 2.59979625578436 2.59979625578436 2.59979625578436 2.59979625578436 2.59979625578436 2.59979625578436 2.59979625578436 2.59979625578436 2.59979625578436 2.59979625578436 2.59979625578436 2.59979625578436 2.59979625578436 2.59979625578436 2.59979625578436 2.59979625578436 2.59979625578436 2.59979625578436 2.59979625578436 2.59979625578436 2.59979625578436 2.59979625578436 2.59979625578436 2.59979625578436 2.59979625578436 2.59979625578436 2.59979625578436 2.59979625578436 2.59979625578436 2.59979625578436 2.59979625578436 2.59979625578436 2.59979625578436 2.59979625578436 2.59979625578436 2.59979625578436 2.59979625578436 2.59979625578436 2.59979625578436 2.59979625578436 2.59979625578436 2.59979625578436 2.59979625578436 2.59979625578436 2.59979625578436 2.59979625578436 2.59979625578436 2.59979625578436 2.59979625578436 2.59979625578436 2.59979625578436 2.59979625578436 2.59979625578436 2.59979625578436 2.59979625578436 2.59979625578436 2.59979625578436 2.59979625578436 2.59979625578436 2.59979625578436 2.59979625578436 2.59979625578436 2.59979625578436 2.59979625578436 2.59979625578436 2.59979625578436 2.59979625578436 2.59979625578436 2.59979625578436 2.59979625578436 2.59979625578436 2.59979625578436 2.59979625578436 2.59979625578436 2.59979625578436 2.59979625578436 2.59979625578436 2.59979625578436 2.59979625578436 2.59979625578436 2.59979625578436 2.59979625578436 2.59979625578436 2.59979625578436 2.59979625578436 2.59979625578436 2.59979625578436 2.59979625578436 2.59979625578436 2.59979625578436 2.59979625578436 2.59979625578436 2.59979625578436 2.59979625578436 2.59979625578436 2.59979625578436 2.59979625578436 2.59979625578436 2.59979625578436 2.59979625578436 2.59979625578436 2.59979625578436 2.59979625578436 2.59979625578436 2.59979625578436 2.59979625578436 2.59979625578436 2.59979625578436 2.59979625578436 2.59979625578436 2.59979625578436 2.59979625578436 2.59979625578436 2.59979625578436 2.59979625578436 2.59979625578436 2.59979625578436 2.59979625578436 2.59979625578436 2.59979625578436 2.59979625578436 2.59979625578436 2.59979625578436 2.59979625578436 2.59979625578436 2.59979625578436 2.59979625578436 2.59979625578436 2.59979625578436 2.59979625578436 2.59979625578436 2.59979625578436 2.59979625578436 2.59979625578436 2.59979625578436 2.59979625578436 2.59979625578436 2.59979625578436 2.59979625578436 2.59979625578436 2.59979625578436 2.59979625578436 2.59979625578436 2.59979625578436 2.59979625578436 2.59979625578436 2.59979625578436 2.59979625578436 2.59979625578436 2.59979625578436 2.59979625578436 2.59979625578436 2.59979625578436 2.59979625578436 2.59979625578436 2.59979625578436 2.59979625578436 2.59979625578436 2.59979625578436 2.59979625578436 2.59979625578436 2.59979625578436 2.59979625578436 2.59979625578436 2.59979625578436 2.59979625578436 2.59979625578436 2.59979625578436 2.59979625578436 2.59979625578436 2.59979625578436 3.13618426178944 2.59979625578436 2.59979625578436 2.59979625578436 2.59979625578436 2.59979625578436 2.59979625578436 2.59979625578436 2.59979625578436 2.59979625578436 2.59979625578436 2.59979625578436 2.59979625578436 2.59979625578436 2.59979625578436 2.59979625578436 2.59979625578436 2.59979625578436 2.59979625578436 2.59979625578436 2.59979625578436 3.24239127858813 2.59979625578436 2.59979625578436 2.59979625578436 2.59979625578436 2.59979625578436 2.59979625578436 2.59979625578436 2.59979625578436 2.59979625578436 3.16689536194367 2.59979625578436 2.59979625578436 2.59979625578436 2.59979625578436 2.59979625578436 2.59979625578436 2.59979625578436 2.59979625578436 2.59979625578436 2.59979625578436 2.59979625578436 2.59979625578436 2.59979625578436 2.59979625578436 2.59979625578436 2.59979625578436 2.59979625578436 2.59979625578436 2.59979625578436 3.15782640238907 2.59979625578436 2.59979625578436 2.59979625578436 2.59979625578436 2.59979625578436 2.59979625578436 2.59979625578436 2.59979625578436 2.59979625578436 2.59979625578436 2.59979625578436 2.59979625578436 2.59979625578436 2.59979625578436 3.76994895807987 2.59979625578436 2.59979625578436 2.59979625578436 2.59979625578436 2.59979625578436 2.59979625578436 2.59979625578436 2.59979625578436 2.59979625578436 2.59979625578436 2.59979625578436 2.59979625578436 2.59979625578436 2.59979625578436 2.59979625578436 2.59979625578436 2.59979625578436 2.59979625578436 2.59979625578436 2.59979625578436 3.14550218000467 2.59979625578436 2.59979625578436 2.59979625578436 2.59979625578436 2.59979625578436 2.59979625578436 2.59979625578436 2.59979625578436 2.59979625578436 2.59979625578436 2.59979625578436 2.59979625578436 2.59979625578436 2.59979625578436 2.59979625578436 2.59979625578436 2.59979625578436 2.59979625578436 2.59979625578436 2.59979625578436 2.59979625578436 2.59979625578436 2.59979625578436 2.59979625578436 2.59979625578436 2.59979625578436 2.59979625578436 2.59979625578436 2.59979625578436 2.59979625578436 2.59979625578436 2.59979625578436 2.59979625578436 2.59979625578436 2.59979625578436 2.59979625578436 2.59979625578436 2.59979625578436 2.59979625578436 2.59979625578436 2.59979625578436 3.05906766596064 2.59979625578436 2.59979625578436 2.59979625578436 2.59979625578436 2.59979625578436 2.59979625578436 2.59979625578436 2.59979625578436 2.59979625578436 2.59979625578436 2.59979625578436 2.59979625578436 2.59979625578436 2.59979625578436 2.59979625578436 2.59979625578436 2.59979625578436 2.59979625578436 2.59979625578436 2.59979625578436 2.59979625578436 2.59979625578436 2.59979625578436 2.59979625578436 2.59979625578436 2.59979625578436 2.59979625578436 2.59979625578436 3.16658773388875 2.59979625578436 2.59979625578436 2.59979625578436 2.59979625578436 2.59979625578436 2.59979625578436 2.59979625578436 2.59979625578436 2.59979625578436 2.59979625578436 2.59979625578436 2.59979625578436 2.59979625578436 2.59979625578436 2.59979625578436 2.59979625578436 2.59979625578436 2.59979625578436 3.1933542419055 2.59979625578436 2.59979625578436 2.59979625578436 2.59979625578436 2.59979625578436 2.59979625578436 2.59979625578436 2.59979625578436 2.59979625578436 2.59979625578436 2.59979625578436 2.59979625578436 2.59979625578436 2.59979625578436 2.59979625578436 2.59979625578436 2.59979625578436 2.59979625578436 2.59979625578436 3.38416193941179 2.59979625578436 2.59979625578436 2.59979625578436 2.59979625578436 2.59979625578436 2.59979625578436 2.59979625578436 2.59979625578436 2.59979625578436 2.59979625578436 2.59979625578436 2.59979625578436 2.59979625578436 2.59979625578436 2.59979625578436 2.59979625578436 2.59979625578436 2.59979625578436 2.59979625578436 2.59979625578436 2.59979625578436 2.59979625578436 2.59979625578436 2.59979625578436 2.59979625578436 2.59979625578436 2.59979625578436 2.59979625578436 2.59979625578436 2.59979625578436 3.25797369082606 2.59979625578436 2.59979625578436 2.59979625578436 2.59979625578436 2.59979625578436 2.59979625578436 2.59979625578436 2.59979625578436 2.59979625578436 2.59979625578436 2.59979625578436 2.59979625578436 2.59979625578436 2.59979625578436 2.59979625578436 3.09756767139413 2.59979625578436 2.59979625578436 2.59979625578436 2.59979625578436 2.59979625578436 2.59979625578436 2.59979625578436 2.59979625578436 2.59979625578436 2.59979625578436 2.59979625578436 2.59979625578436 2.59979625578436 3.32153583160461 2.59979625578436 2.59979625578436 2.59979625578436 2.59979625578436 2.59979625578436 2.59979625578436 2.59979625578436 2.59979625578436 2.59979625578436 2.59979625578436 2.59979625578436 2.59979625578436 2.59979625578436 2.59979625578436 2.59979625578436 2.59979625578436 2.59979625578436 2.59979625578436 2.59979625578436 2.59979625578436 2.59979625578436 2.59979625578436 2.59979625578436 2.59979625578436 2.59979625578436 2.59979625578436 2.59979625578436 2.59979625578436 2.59979625578436 2.59979625578436 2.59979625578436 2.59979625578436 2.59979625578436 2.59979625578436 2.59979625578436 2.59979625578436 2.59979625578436 2.59979625578436 2.59979625578436 2.59979625578436 2.59979625578436 2.59979625578436 2.59979625578436 2.59979625578436 2.59979625578436 2.59979625578436 2.59979625578436 2.59979625578436 2.59979625578436 2.59979625578436 2.59979625578436 2.59979625578436 2.59979625578436 2.59979625578436 2.59979625578436 2.59979625578436 2.59979625578436 2.59979625578436 2.59979625578436 2.59979625578436 2.59979625578436 2.59979625578436 2.59979625578436 2.59979625578436 2.59979625578436 2.59979625578436 3.08735284545691 2.59979625578436 2.59979625578436 2.59979625578436 2.59979625578436 2.59979625578436 2.59979625578436 2.59979625578436 2.59979625578436 2.59979625578436 2.59979625578436 2.59979625578436 2.59979625578436 2.59979625578436 3.32444621738729 2.59979625578436 2.59979625578436 2.59979625578436 2.59979625578436 3.29891955515538 2.59979625578436 2.59979625578436 2.59979625578436 2.59979625578436 3.29056662479942 2.59979625578436 2.59979625578436 2.59979625578436 2.59979625578436 2.59979625578436 2.59979625578436 2.59979625578436 2.59979625578436 2.59979625578436 3.28720428082605 2.59979625578436 2.59979625578436 2.59979625578436 2.59979625578436 2.59979625578436 2.59979625578436 2.59979625578436 2.59979625578436 2.59979625578436 2.59979625578436 2.59979625578436 2.59979625578436 2.59979625578436 2.59979625578436 2.59979625578436 2.59979625578436 2.59979625578436 2.59979625578436 2.59979625578436 2.59979625578436 2.59979625578436 2.59979625578436 2.59979625578436 2.59979625578436 2.59979625578436 2.59979625578436 2.59979625578436 2.59979625578436 2.59979625578436 2.59979625578436 2.59979625578436 2.59979625578436 2.59979625578436 2.59979625578436 2.59979625578436 3.2004768242502 2.59979625578436 2.59979625578436 2.59979625578436 2.59979625578436 2.59979625578436 2.59979625578436 2.59979625578436 2.59979625578436 2.59979625578436 2.59979625578436 2.59979625578436 2.59979625578436 2.59979625578436 2.59979625578436 2.59979625578436 2.59979625578436 2.59979625578436 2.59979625578436 2.59979625578436 3.28089785406808 2.59979625578436 2.59979625578436 2.59979625578436 2.59979625578436 2.59979625578436 2.59979625578436 2.59979625578436 2.59979625578436 2.59979625578436 2.59979625578436 2.59979625578436 2.59979625578436 2.59979625578436 2.59979625578436 2.59979625578436 2.59979625578436 2.59979625578436 2.59979625578436 2.59979625578436 2.59979625578436 2.59979625578436 2.59979625578436 2.59979625578436 2.59979625578436 2.59979625578436 2.59979625578436 2.59979625578436 2.59979625578436 2.59979625578436 2.59979625578436 2.59979625578436 2.59979625578436 2.59979625578436 2.59979625578436 2.59979625578436 2.59979625578436 2.59979625578436 2.59979625578436 2.59979625578436 2.59979625578436 2.59979625578436 2.59979625578436 2.59979625578436 2.59979625578436 2.59979625578436 2.59979625578436 2.59979625578436 2.59979625578436 2.59979625578436 2.59979625578436 2.59979625578436 2.59979625578436 2.59979625578436 2.59979625578436 2.59979625578436 2.59979625578436 2.59979625578436 2.59979625578436 2.59979625578436 2.59979625578436 2.59979625578436 2.59979625578436 2.59979625578436 2.59979625578436 2.59979625578436 2.59979625578436 2.59979625578436 2.59979625578436 2.59979625578436 2.59979625578436 2.59979625578436 2.59979625578436 2.59979625578436 3.11790825992549 2.59979625578436 2.59979625578436 2.59979625578436 2.59979625578436 2.59979625578436 2.59979625578436 2.59979625578436 2.59979625578436 2.59979625578436 2.59979625578436 2.59979625578436 2.59979625578436 2.59979625578436 2.59979625578436 2.59979625578436 2.59979625578436 2.59979625578436 2.59979625578436 2.59979625578436 2.59979625578436 2.59979625578436 2.59979625578436 2.59979625578436 2.59979625578436 2.59979625578436 2.59979625578436 3.23817512837546 2.59979625578436 2.59979625578436 2.59979625578436 2.59979625578436 2.59979625578436 2.59979625578436 2.59979625578436 2.59979625578436 2.59979625578436 2.59979625578436 2.59979625578436 2.59979625578436 2.59979625578436 2.59979625578436 2.59979625578436 3.08978059537946 2.59979625578436 2.59979625578436 2.59979625578436 2.59979625578436 3.3044068221996 2.59979625578436 2.59979625578436 2.59979625578436 2.59979625578436 2.59979625578436 2.59979625578436 2.59979625578436 2.59979625578436 2.59979625578436 2.59979625578436 2.59979625578436 2.59979625578436 2.59979625578436 2.59979625578436 2.59979625578436 2.59979625578436 2.59979625578436 2.59979625578436 3.16483281905453 2.59979625578436 2.59979625578436 2.59979625578436 2.59979625578436 2.59979625578436 2.59979625578436 2.59979625578436 2.59979625578436 2.59979625578436 2.59979625578436 2.59979625578436 2.59979625578436 2.59979625578436 2.59979625578436 2.59979625578436 2.59979625578436 2.59979625578436 2.59979625578436 2.59979625578436 2.59979625578436 2.59979625578436 2.59979625578436 2.59979625578436 2.59979625578436 2.59979625578436 2.59979625578436 2.59979625578436 2.59979625578436 2.59979625578436 2.59979625578436
Manes.14G083400.v6.1 2.59979625578436 2.59979625578436 3.20665085371097 2.59979625578436 2.59979625578436 4.27229966089844 2.59979625578436 3.32387150818726 2.59979625578436 2.59979625578436 3.23734708650533 2.59979625578436 3.32888032498958 2.59979625578436 2.59979625578436 3.92863505642227 2.59979625578436 2.59979625578436 2.59979625578436 2.59979625578436 3.80048506553678 2.59979625578436 3.13138655775315 2.59979625578436 2.59979625578436 2.59979625578436 2.59979625578436 3.79297901267061 2.59979625578436 2.59979625578436 3.9352190520913 2.59979625578436 3.40635991829517 2.59979625578436 2.59979625578436 3.16878379002956 2.59979625578436 3.21447733758373 3.54273597101275 2.59979625578436 3.67832315661216 3.23286364701414 3.42762445997438 2.59979625578436 2.59979625578436 3.6266181304827 2.59979625578436 3.38114915188791 2.59979625578436 2.59979625578436 4.07715194160466 2.59979625578436 3.1269057721942 2.59979625578436 2.59979625578436 2.59979625578436 2.59979625578436 2.59979625578436 2.59979625578436 2.59979625578436 4.25893962351384 2.59979625578436 3.31285807433133 2.59979625578436 2.59979625578436 3.66686718375227 2.59979625578436 3.61176125378992 2.59979625578436 2.59979625578436 3.78755572466852 2.59979625578436 3.35537191096595 2.59979625578436 2.59979625578436 3.56363431401342 2.59979625578436 3.24847608250363 2.59979625578436 2.59979625578436 2.59979625578436 2.59979625578436 3.40821820302597 2.59979625578436 2.59979625578436 3.22543616017794 2.59979625578436 3.06043028247974 2.59979625578436 2.59979625578436 2.59979625578436 2.59979625578436 3.47790506614349 2.59979625578436 2.59979625578436 2.59979625578436 3.65737312024582 3.02061995747434 2.59979625578436 2.59979625578436 2.59979625578436 3.47210925488088 3.10904969198695 2.59979625578436 2.59979625578436 2.59979625578436 3.06791173847519 2.59979625578436 3.01650372679633 2.59979625578436 2.59979625578436 3.39370563949478 2.59979625578436 3.27950361820524 2.59979625578436 2.59979625578436 3.76223258926034 2.59979625578436 2.59979625578436 2.59979625578436 2.59979625578436 3.98065731929607 2.59979625578436 3.3030517261556 2.59979625578436 3.25674191122001 3.3434653761842 2.59979625578436 2.59979625578436 2.59979625578436 2.59979625578436 2.59979625578436 2.59979625578436 3.43950802520564 2.59979625578436 2.59979625578436 3.97662905774102 2.59979625578436 3.61876043141201 3.16073271291655 2.59979625578436 4.29457661448187 2.59979625578436 2.59979625578436 2.59979625578436 2.59979625578436 3.16768203400873 3.05552170562978 3.07277416937966 2.59979625578436 2.59979625578436 4.0743073719741 3.09669850574795 3.10037248322062 3.18288021682041 2.59979625578436 2.59979625578436 2.59979625578436 2.59979625578436 2.59979625578436 2.59979625578436 3.88477420074247 3.35248609664756 3.07587858392687 2.59979625578436 2.59979625578436 2.59979625578436 2.59979625578436 2.59979625578436 2.59979625578436 2.59979625578436 3.97452904696806 2.59979625578436 3.39684887833031 3.81336031802539 2.59979625578436 4.21764253557019 3.11361203837832 3.08843871467039 2.59979625578436 2.59979625578436 3.57481146710267 3.20435226905395 3.27853162965225 2.59979625578436 2.59979625578436 4.51796798494732 3.58961275319945 3.52618023350629 3.21065778610885 2.59979625578436 3.037160815614 3.85561168854164 2.59979625578436 2.59979625578436 2.59979625578436 2.59979625578436 3.88416189838781 2.59979625578436 3.41874749654539 3.0979139950087 2.59979625578436 4.13995550782958 3.23076972745041 3.32619170863699 2.59979625578436 2.59979625578436 2.59979625578436 2.59979625578436 2.59979625578436 2.59979625578436 2.59979625578436 3.73616914873223 3.08019605297528 3.37140050762372 2.59979625578436 2.59979625578436 3.3545076278657 2.59979625578436 3.20006221402401 2.59979625578436 2.59979625578436 3.92783410820748 3.05392758145134 3.41103001416928 2.59979625578436 2.59979625578436 3.65568174542466 2.59979625578436 3.45573006851297 2.59979625578436 2.59979625578436 3.49674835093757 2.59979625578436 3.13920880252861 2.59979625578436 2.59979625578436 3.61980732414009 2.59979625578436 2.59979625578436 2.59979625578436 2.59979625578436 2.59979625578436 2.59979625578436 3.08827779899346 2.59979625578436 2.59979625578436 3.92858886645085 2.59979625578436 2.59979625578436 2.59979625578436 2.59979625578436 3.17623298287933 2.59979625578436 3.01582169102262 2.59979625578436 2.59979625578436 3.75264978833542 3.36707522615221 2.59979625578436 2.59979625578436 2.59979625578436 3.61779196529466 3.04994649852283 3.27415149574588 3.11512830171232 2.59979625578436 3.17356662868593 3.35176661093158 2.59979625578436 2.59979625578436 2.59979625578436 2.59979625578436 2.59979625578436 2.59979625578436 2.59979625578436 2.59979625578436 2.59979625578436 2.59979625578436 3.05198833785288 3.09920040061693 2.59979625578436 2.59979625578436 3.88284596492087 2.59979625578436 3.44193489375764 3.48177099774535 2.59979625578436 3.46047366396977 3.41276326438424 3.41150002700353 2.59979625578436 2.59979625578436 3.61762036583983 2.59979625578436 3.03747957287136 2.59979625578436 2.59979625578436 3.42317760654825 2.59979625578436 3.38877233985551 2.59979625578436 2.59979625578436 2.59979625578436 2.59979625578436 2.59979625578436 2.59979625578436 2.59979625578436 3.22373713132186 2.59979625578436 3.19008785338756 2.59979625578436 2.59979625578436 3.43497551468937 2.59979625578436 3.78642220010149 2.59979625578436 2.59979625578436 2.59979625578436 2.59979625578436 3.19446987617811 2.59979625578436 2.59979625578436 2.59979625578436 2.59979625578436 2.59979625578436 2.59979625578436 2.59979625578436 3.90959303116827 2.59979625578436 3.55720716581145 2.59979625578436 2.59979625578436 2.59979625578436 2.59979625578436 2.59979625578436 2.59979625578436 2.59979625578436 2.59979625578436 2.59979625578436 3.14215221956444 2.59979625578436 2.59979625578436 2.59979625578436 2.59979625578436 3.14307563156158 2.59979625578436 2.59979625578436 3.76349752466115 2.59979625578436 2.59979625578436 3.10020146374746 2.59979625578436 2.59979625578436 2.59979625578436 2.59979625578436 2.59979625578436 2.59979625578436 2.59979625578436 2.59979625578436 2.59979625578436 2.59979625578436 2.59979625578436 3.19836810956745 2.59979625578436 2.59979625578436 2.59979625578436 2.59979625578436 2.59979625578436 2.59979625578436 3.34487133408656 2.59979625578436 3.54237083727351 2.59979625578436 4.07088407117361 2.59979625578436 3.00618426518796 2.59979625578436 2.59979625578436 2.59979625578436 2.59979625578436 2.99054227134901 2.59979625578436 2.59979625578436 2.59979625578436 2.59979625578436 2.59979625578436 2.59979625578436 2.59979625578436 2.59979625578436 2.59979625578436 2.59979625578436 3.03367268315916 2.59979625578436 2.59979625578436 2.59979625578436 2.59979625578436 2.59979625578436 2.59979625578436 3.72125575631646 3.27667244084487 3.14919715036927 2.59979625578436 2.59979625578436 3.7145258854749 2.59979625578436 2.59979625578436 2.59979625578436 2.59979625578436 3.14391809079161 2.59979625578436 2.59979625578436 2.59979625578436 2.59979625578436 3.8866168499337 2.59979625578436 2.59979625578436 2.59979625578436 2.59979625578436 4.63262085980325 2.59979625578436 3.44222174044339 2.59979625578436 3.08352688683135 3.58986811839253 2.59979625578436 2.59979625578436 2.59979625578436 2.59979625578436 2.59979625578436 2.59979625578436 2.59979625578436 3.07202167120568 2.59979625578436 2.59979625578436 2.59979625578436 3.5652046731186 2.59979625578436 2.59979625578436 2.59979625578436 2.59979625578436 2.59979625578436 2.59979625578436 2.59979625578436 2.59979625578436 2.59979625578436 2.59979625578436 2.59979625578436 2.59979625578436 3.26967113465158 2.59979625578436 3.53416582521799 2.59979625578436 2.59979625578436 2.59979625578436 2.59979625578436 2.59979625578436 2.59979625578436 2.59979625578436 3.43931519236312 2.59979625578436 2.59979625578436 2.59979625578436 2.59979625578436 3.25910669545783 2.59979625578436 2.59979625578436 2.59979625578436 2.59979625578436 3.00594591942254 3.19855137885276 2.59979625578436 3.01490231394773 2.59979625578436 2.59979625578436 3.09151528685361 2.59979625578436 2.59979625578436 2.59979625578436 2.59979625578436 3.73493837918575 2.59979625578436 2.59979625578436 2.59979625578436 2.59979625578436 2.59979625578436 2.59979625578436 3.23264526912839 2.59979625578436 2.59979625578436 2.59979625578436 2.59979625578436 2.59979625578436 2.59979625578436 2.59979625578436 3.2027230823485 3.28610162710445 3.14868655853493 2.59979625578436 2.59979625578436 3.83901951323155 2.59979625578436 4.09969168816921 2.59979625578436 2.59979625578436 3.37410327500007 2.59979625578436 2.59979625578436 2.59979625578436 2.59979625578436 3.32444621738729 2.59979625578436 3.48381109612499 2.59979625578436 2.59979625578436 4.10870367599951 2.59979625578436 2.59979625578436 2.59979625578436 2.59979625578436 3.56779136608937 2.59979625578436 2.59979625578436 2.59979625578436 3.15282698057601 3.38765383122753 2.59979625578436 3.34921949652031 2.59979625578436 2.59979625578436 4.21403476247561 2.59979625578436 4.07610262253957 2.59979625578436 2.59979625578436 2.59979625578436 2.59979625578436 2.59979625578436 2.59979625578436 2.59979625578436 3.82719265264537 2.59979625578436 3.12386348523869 2.59979625578436 2.59979625578436 2.59979625578436 2.59979625578436 3.10937730926642 2.59979625578436 2.59979625578436 5.9954090604504 2.59979625578436 3.20381007552223 2.59979625578436 2.59979625578436 3.92546566256828 2.97688219355799 3.39613763158741 2.59979625578436 3.07812638981679 3.8129209575441 3.13403103541172 3.44151346863759 2.59979625578436 2.59979625578436 2.59979625578436 3.90745628026551 3.32081634279933 3.52425320467527 3.20566299976803 3.13901363613911 3.74577657031403 2.59979625578436 3.30430621313442 2.59979625578436 2.59979625578436 3.37185434725751 2.59979625578436 2.59979625578436 2.59979625578436 2.59979625578436 4.57559881655126 2.59979625578436 3.66297563908253 2.59979625578436 2.59979625578436 2.59979625578436 3.18542993688362 3.22990884353066 3.43352024351822 2.59979625578436 3.47254829990629 2.59979625578436 2.59979625578436 2.59979625578436 2.59979625578436 3.16658854311766 3.60043099403342 3.63333843188727 3.3217847703779 4.00938374157105 3.45273288614406 2.59979625578436 2.59979625578436 2.59979625578436 2.59979625578436 4.62986643830076 2.59979625578436 3.11624245650931 2.59979625578436 2.59979625578436 2.59979625578436 2.59979625578436 3.23953822414247 2.59979625578436 2.59979625578436 2.59979625578436 2.59979625578436 2.59979625578436 2.59979625578436 2.59979625578436 2.59979625578436 2.59979625578436 2.59979625578436 2.59979625578436 2.59979625578436 2.59979625578436 2.59979625578436 3.41956127694051 3.24925207574573 2.59979625578436 3.71664159246952 3.25815219576688 3.34680674814643 3.86318106408786 2.59979625578436 2.59979625578436 2.59979625578436 2.59979625578436 2.59979625578436 3.170552578228 3.92757747102017 2.59979625578436 3.23562971642821 2.59979625578436 2.59979625578436 4.3990845057654 3.20516644634206 2.59979625578436 2.59979625578436 2.59979625578436 3.70421691680118 2.59979625578436 2.59979625578436 2.59979625578436 2.59979625578436 2.59979625578436 2.59979625578436 3.67495035924399 2.59979625578436 2.59979625578436 2.59979625578436 4.04450568037174 2.59979625578436 3.01607379670363 2.59979625578436 2.59979625578436 3.31627055002502 2.59979625578436 2.98900452407651 2.59979625578436 2.59979625578436 3.18764437601324 2.59979625578436 3.06479868293381 2.59979625578436 2.59979625578436 2.59979625578436 2.59979625578436 3.01265836496538 2.59979625578436 2.59979625578436 3.74225316698286 2.59979625578436 3.19585971097053 2.59979625578436 2.59979625578436 2.59979625578436 2.59979625578436 3.43409199137852 2.59979625578436 2.59979625578436 4.02325558256586 2.59979625578436 3.14301693326046 2.59979625578436 2.59979625578436 3.65661271026855 2.59979625578436 3.23023422384682 2.59979625578436 2.59979625578436 4.42671592107781 3.28948764884999 2.59979625578436 2.59979625578436 2.59979625578436 2.59979625578436 2.59979625578436 3.79239235682791 2.59979625578436 2.59979625578436 2.59979625578436 2.59979625578436 3.06746869606695 2.59979625578436 2.59979625578436 2.59979625578436 2.59979625578436 2.59979625578436 2.59979625578436 2.59979625578436 3.30313529149927 2.59979625578436 3.24895042512516 2.59979625578436 2.59979625578436 3.16483281905453 3.1964791051938 2.59979625578436 2.59979625578436 2.59979625578436 3.87831062209256 2.59979625578436 2.59979625578436 2.59979625578436 2.59979625578436 3.21916247304854 2.59979625578436 3.28340384350047 2.59979625578436 2.59979625578436 3.23170429409391 2.59979625578436 3.06320104111917 2.59979625578436 2.59979625578436 3.09288309947995 2.59979625578436 3.0292052725966 2.59979625578436 2.59979625578436 2.59979625578436 2.59979625578436 2.59979625578436 2.59979625578436 2.59979625578436 3.12790887429037
Manes.14G083500.v6.1 8.454252220828 7.96026894403494 7.12681393204319 5.81195934411408 6.62441648209153 8.03992065737538 5.7477556201382 7.54357090567358 6.06274874926654 6.28920485425694 8.49088798081422 7.26370902711728 7.02733670087901 6.53438680259124 7.23687384291003 8.16915275273468 5.7500005050797 6.7780579442175 6.31346003607848 6.35088854988706 8.03408086341096 6.05393150213137 6.876831140205 5.44634963476672 6.79894484103399 8.12823012089215 6.59804769964949 7.42696708458218 6.49284105652948 6.83606786651045 8.52695449712199 6.79216818649685 6.66123565226681 6.19801668884208 7.0749387474334 8.49071189741961 6.16812448853646 7.62491572118353 8.21797520328803 6.83358252343186 8.26549758284235 5.83658597519464 6.46978169319807 4.66107805167218 6.57562830673107 8.48775722042224 6.57546246273182 7.67360299124353 7.16703783912504 5.81857258866051 9.02775519244737 6.81444208297549 7.19857203472998 6.12101531498257 6.00886956386488 8.48877627216434 6.70122892530907 7.69762365980966 6.66395027632603 6.4510527387207 8.85064601600664 6.63205474920574 8.13054599916703 7.21661909449412 7.42530593294649 8.80033572627788 6.92342335604493 7.07781935096346 5.98916924965052 6.06230334555999 8.37743645596901 6.58369060648282 8.67979625093698 7.03943146197084 6.82114769775774 7.58220063951829 6.83728838842529 6.7681917553771 5.25660826372988 7.16572266729423 8.24843603008314 6.04438811391574 8.06045880469587 5.90586684591444 7.38489599247575 9.18438287435337 8.23247832932403 8.62692481024477 6.85103941392157 6.69735594733181 9.58466838979778 6.62374337284588 7.35056900802449 6.78314674211868 7.71249618947372 6.40307888691173 8.80741489316967 6.73930416904529 7.03379146892385 6.36113290966215 5.40307513690119 7.94558165665638 6.94548552385991 8.18122454440167 5.89057866898297 5.01361348678407 8.00361066363808 7.2396666497786 7.22776815434301 6.43415208114203 5.80946346682686 8.15462416924652 7.01923933074 8.09690524144921 2.59979625578436 6.58242748911068 9.01422733276889 6.98134949694933 6.81304732895441 5.80502789332096 6.43765028019959 7.50959906864021 7.05629583893931 7.63317988395908 6.75060188025716 6.1899276481515 8.63432559836167 6.59758196933857 8.67274115609231 6.28961769919186 5.65132343906776 8.09997756621252 7.40295227262583 7.87754054641315 5.77538616096588 6.61640730157925 7.88145648577096 7.30515658229144 7.59956783613177 5.65453551031234 6.80362984390297 8.27826332154717 7.16521183267257 6.44563108732069 7.65069235319458 7.75731046784077 7.66665970268191 6.78121796899468 6.82907859919469 6.99041309310999 5.87277884518774 8.40273108969148 7.48935087357543 7.10760020141068 5.82387294832934 7.59047555046856 7.69263967524295 6.80364593088321 7.61279608706781 6.54381263469301 6.00646755478643 8.24866662572859 6.86361502008485 7.11297358784288 5.90495225962132 5.74698155916621 8.0064324076313 6.56334940697033 6.92228915010659 6.86938538303297 6.74008497620011 8.61391030530043 7.8754309929303 7.63802559199817 8.26156662252188 7.58144171079977 8.28419651806274 7.08945256040325 7.67963327703638 8.25444887633543 7.27646437179151 8.59631218954275 6.73922424781255 8.29061801142933 6.02377816406225 7.2808707921748 9.22919068728946 7.7030462905257 7.46428431227768 6.64397197474729 7.38995141456174 7.875573644296 7.96808275115587 5.96650028271628 6.54301986283892 5.16067683060188 5.19376526581707 6.92204338427744 5.76825453788317 7.90203481290742 4.93690283068728 5.60966481720468 8.05154942035745 5.61694878229723 6.72722510422819 5.55304558013479 6.15726510613738 6.76546908497512 6.20308010596314 6.19950600189562 4.46742851660522 5.49185071499648 5.95456929307938 6.01052903997762 6.87248722727159 6.73948594870998 7.17930917188 7.80799419571667 6.66356156186262 7.41399182729585 5.66546399847101 6.31051516387235 7.0155163121362 5.97774226589347 6.80082759983441 5.39689795618341 5.3297934882194 5.8833094619699 7.53200994406219 7.03745366493823 6.18606825207635 6.78020291990397 7.80267483868411 5.18650661102511 7.07095992695882 5.2929278101569 5.7546805442772 7.44339101507377 6.56560969527159 6.79238961359765 5.30084735932263 5.60949529501692 7.37360182244968 7.14875492054288 7.05777978422583 5.86539553071998 6.23442999506687 7.48883210677636 6.69321414332521 6.98265370792004 4.74752081330114 5.54984956590515 7.33059202901603 6.89883233435662 6.99511051438115 5.89456555022013 7.41906365288005 7.9100552945319 6.17348106115863 7.67978270546191 4.48842192703161 5.83089727060825 7.8392710007688 6.80415693344663 7.11523507120572 5.65770851717981 5.97064784966308 7.68145960255869 6.75223257404582 6.65446429574698 5.88432211613068 6.6967275199921 7.48538332909589 5.73442031422737 6.64735974467502 5.70507828805817 6.34861121947445 7.11875257968409 7.22024938555679 6.71205850895809 7.01377256073538 5.97678823774036 5.31010783554785 7.58919414829004 6.60197403824458 7.70388898876466 5.51078647938264 5.6812047832695 8.26473560121272 5.8480495939556 7.84335865521885 5.78485079138722 5.14738561186372 6.49713104019298 5.79088377738723 6.89726657004692 4.94740677396116 6.49237191383774 7.39333345461504 6.55213511182293 7.35479942124807 6.32345450019842 5.95833115603906 7.26822210192527 5.80087775391969 6.25868688616235 5.94483493002891 5.74419266675581 7.82123075721125 5.76759241612944 6.52345484053807 6.1150077253503 6.337356213307 6.10929885153207 6.22191838226408 7.41919075271284 6.19694577855313 5.34949796216802 6.13614882665695 5.48733449650069 6.52610522703656 6.01300563020442 6.18871677993695 8.24594262999955 6.65435808608849 7.53021280399545 6.39909246179933 6.92373529714186 7.25840334269709 6.73544063266728 6.41849583372594 5.19885127650813 2.59979625578436 6.39302942454494 6.35727800832687 6.54287457609329 6.1905094251787 6.09784641893691 7.49964542250526 6.64045965509997 7.07622490683392 6.24496041229669 5.73466615395654 6.62440722993655 5.46727844665315 6.43472137501239 5.15939236295317 5.89391289115482 6.77625344967754 6.2984422751024 6.86823264462792 5.42439271064753 5.31495902161059 7.07696354851699 5.80259498592806 6.12829098098955 5.00985094957865 6.0276041449094 7.24894503523789 6.69840679322238 6.81885553528702 5.93607361007236 6.1832390870013 8.10074910962211 6.50373621434226 6.64563161784186 5.09152882421843 6.30497333617728 7.63848121229077 5.7822339873562 6.93760253558439 5.39146370730564 5.55734845423969 5.79425151855619 7.28655253676183 6.41072131284162 6.56273710085256 5.72024502196854 6.08269372797643 7.4277451474492 5.85525724293178 7.11350171435192 6.38996509163291 5.39435465104682 6.70871836397849 6.3509269852746 6.88347185413475 5.55774074787636 6.48776384723978 7.18528970798402 6.56764628882432 7.24525517345094 5.94952890178476 6.58659363075576 6.44246971040174 5.8462416881157 7.20005194870837 6.84972408489322 6.31212864756246 6.31651748574841 6.65503251307331 6.41864845176364 5.36263608172142 5.05089951276646 5.95228805714841 5.81321901055273 6.50950461566232 5.18575756501904 5.48150323231259 7.58913304846909 7.05748961485658 6.23230980121034 5.55030964261609 5.68669323731425 6.90680562942205 6.71514725093602 6.81595297078546 6.09733424205291 6.65510304582162 7.45481796444234 6.66494203330282 6.36981402906104 4.98942613187267 6.17296573166903 7.90315697691127 6.96933204067037 7.02518695482938 6.4276249986607 6.27856774434284 6.40079052203502 6.05763193832964 5.71968747163124 6.21993997470052 6.25729721929441 7.17796211032182 6.18336323713337 6.98458373478964 5.58049504999379 5.04211456952476 7.67673250371266 6.35752439711058 6.3103042686888 6.16067887235099 5.29476711842678 7.33610440391569 6.17808638695037 7.05277318643337 5.74230078100387 5.49656357803235 7.82136730690845 6.05855778863984 6.71757341231369 5.14629291113536 6.39841080108756 7.20313379239095 5.81972701493368 6.39444482376166 6.84919164424362 5.90399377633272 7.3752768960904 6.53507231215726 6.26978070716209 6.67786061948871 6.4883227633014 7.54289178321985 6.59524228142169 6.9268375207131 5.79981324198939 6.31902443528857 7.79029251606293 8.58825765201162 6.36287757661805 7.80864923607756 5.55271132610668 5.41453713025539 7.90820622897241 7.31969334308918 9.27481807326866 6.45395403075526 6.33578816281377 7.80930506050701 6.12392397334657 8.15003166113428 4.89397516471962 6.58964192848224 6.92394492987807 2.59979625578436 7.62955517013322 5.38951644708693 6.27281291703446 6.6575260026008 6.53837780862078 7.10528843987025 6.20293189556875 7.21745848521265 6.67244542382093 5.39242046336326 5.8270766439522 4.64595920145199 6.35847374882386 6.78201858386145 6.45445885694133 6.48741296413425 5.38974793308659 5.43292227668018 7.30880324367237 5.92755897541688 6.80348267488984 5.54075848350887 5.84104725543379 7.35912883604443 6.76690654092451 6.57729662530599 5.3022999718201 6.03415953327606 7.50591587149218 6.26544829946905 6.81812863802864 5.7357820830969 5.53356325262173 7.6964368036807 5.92069122795369 6.5663125242261 4.90194626781786 6.24148417596766 7.02734299049898 5.40862511592068 6.50625509468051 5.98115094275275 5.44341030654807 8.24659603482701 6.10128170073811 7.44188902762561 4.92328826448943 5.76771158957613 8.13453061291119 5.92701083506794 5.58965049336713 4.87597329876011 5.30673032938966 7.39211027407389 6.54960901856695 6.61891276109547 6.54140886118429 5.71765839801531 7.48508799246087 5.60021344797041 6.82576172820019 5.1922750146775 6.08850805737842 6.73846290638703 6.24385180023025 6.48999337119538 5.67284206912136 7.12877910112795 8.60434623360769 7.17310452650482 7.34850390587908 4.92129164015734 6.58201427096265 8.31129027562996 5.80813205736018 7.26233273305903 5.62222247011185 6.03645458619728 7.30149688293261 8.16522639039064 5.91192485199006 6.86738124020684 4.98064204560741 7.02315069102003 8.38994019546805 7.42922537432772 6.63647225834693 6.96459188132717 5.42161888146415 8.19867207320232 7.69806869782561 8.54866589483187 5.15334595748281 5.48502594512871 7.7927033980882 6.5742194267427 8.32764016728448 6.61345861657659 6.07138803999784 7.79796752100363 7.41701528320546 6.42144694478021 5.75794563619985 6.84251202402366 8.24596662206893 7.39413333054214 7.37259736824627 5.82705374982743 5.41433486862835 8.62542540306254 5.90863055690768 6.86430005906235 5.89631154111078 6.91841269111293 7.93883157081832 6.10512900826574 6.95660909263655 7.22251538127716 7.00412417693634 7.62817599569139 6.64756202082544 6.97358623828374 5.39499451920601 5.49897245472874 7.97151057796727 6.57022614042223 7.4750475630043 5.32087457129773 5.7340197593986 7.51064640370335 5.45667075841334 7.79570965403108 5.89960344967082 5.90338527320341 6.80094906965054 6.03469372024061 6.22578479511636 4.96996012660828 5.69077442117174 7.32851920586648 7.15045629400008 8.4082210481399 7.21000297305243 7.77588399473895 7.22231919931828 6.14339836509943 7.5230122274316 5.0944490203049 7.13862131709701 6.42539569248954 5.66355554998841 7.44527776238335 6.65822748729562 5.84862853873041 8.25270294468045 6.31840643288534 7.85520131780567 6.16625926643928 6.53721036957282 8.60511277499892 6.49573176765127 7.53959886717714 5.35081774423757 6.80556688407632 7.76204115015252 6.69964041248433 7.13677887647822 5.21128872320384 5.82185179498485 8.24135539213442 7.40703718308614 8.56817363314172 6.48137770930173 7.29010477216532 6.36908721030397 7.42679391374294 6.99690740877395 6.22207019118957 6.22145890170242 6.92305831986174 7.01511238268369 7.73368063699269 7.34710761884421 5.5825325955577 6.36407340741045 8.70092526832825 7.30058403354218 6.32681825380583 5.96091508978832 6.31987426998504 8.20847390142451 5.76246764260372 6.9103239645336 6.28344180253306 6.06912954485117 8.28073585142911 6.5707909236912 6.96793766375588 6.05283417952709 7.05193409450148 6.26288913471445 2.59979625578436 6.84525517675099 7.02991114511569 6.41903312911675 8.11262634224862 6.31394002572759 6.21420164089462 5.63959250102377 6.6717838409766 7.4711062304029 6.59807504550848 7.90063587254082 6.18311436484437 6.84087894100937 7.6474163676723 6.48175855570328 6.78909281519708 6.07915611900399 5.84598312820117 7.37719046054587 6.59326247011251 5.85377376166149 5.95443543323104 5.76680251647731 7.15269377239577 6.39550737647651 6.96497758794733 6.48803266152728 7.02083722107335 8.55633445579644 5.96066983810852 6.35489603109327 6.93721816305138 7.10766781555807 8.24304000484843 6.12945853428601 7.90922519354913 5.98308535108264 6.7734023139418 7.34507886423712 6.53476067040052 6.5100098947413 6.86304194923035 6.28711892514388 8.27249994984387 6.39700193422018 2.59979625578436 6.57758297738799 7.14219652763636 8.47487678367606 6.73250483345239 7.61744554675099 5.99802373159397 6.97347995273627 6.88467240098743 6.11113666077599 6.88011262983008 5.86458108223472 8.22018105727158 7.84583698642647 7.13731331901894 7.04387040591686 7.34608856227536 6.87315419440969 7.79748384640637 6.64664843040218 7.62424755498651 6.51238947793745 6.45190722074779 6.33391903056384
Manes.14G083600.v6.1 4.32109525662576 2.59979625578436 4.03708300553585 3.50016072193926 4.41001581232556 4.11088955732044 3.81949299908603 4.15893494855481 2.59979625578436 3.73003826736833 4.10500416741509 4.33817082322025 4.23839587352944 2.59979625578436 3.87071312468724 4.6661074262917 3.97442481880855 2.59979625578436 3.91874843080912 4.71530009844949 4.65036241843999 3.88105613127894 4.2768425953084 3.46175834267099 4.08246307177155 4.2413681911443 4.6814385498363 4.70452421283625 4.03685567412286 4.46088424312593 4.2095518786502 4.21744849955037 3.58149631188368 3.89658382523521 4.08643227781096 5.04349293472747 4.21962495871601 3.93637030314106 4.58550746470849 5.10332365595166 5.11783382951976 4.30396182427284 3.42762445997438 2.59979625578436 4.60766517298189 5.01519992195741 4.30356435024271 4.02130074684531 4.21253651476974 4.65614277976056 5.15959890836331 4.62983106764652 4.45298534130266 3.9394207166569 3.58452961246909 4.42490146569415 3.82647792567349 4.15876790027276 4.60332126411731 4.15475930425483 4.14674280385384 3.77426235784982 4.38879611683673 2.59979625578436 4.10998502064306 5.03073573892333 3.16805095130771 4.29033290707597 3.84431852604002 3.98625518174104 5.38080059118671 4.15494561315996 4.14593379109511 5.36305375509599 2.59979625578436 5.29522213893672 4.60530766047333 4.97831872097968 4.80227802109629 3.9950892813832 4.90782391430133 4.55962600283363 4.60214325663936 4.14915848480723 3.30853211464194 4.9915473884621 3.98874606652364 4.48022717817524 3.1906912113914 3.64232470964442 4.95220737491672 4.00334868474545 4.51531502545387 4.37759601016739 2.59979625578436 3.17011221737183 4.53546300320311 3.95058058499825 4.48937483990306 4.06119057771725 3.42255166707302 4.65137609120117 3.6032494770633 4.18324358075002 2.59979625578436 4.23727865115693 5.03991363262516 4.40716367560351 5.01695860005781 3.86035663684186 3.88289879926788 5.26548678128615 4.09776765168588 4.41749325203936 2.59979625578436 4.18967018362555 5.17083421071523 3.79147931109901 4.06807985226513 4.35230567133016 4.38370706225184 4.2264266400351 3.45460970656978 3.96837784396383 3.86397515092349 4.36233901704547 4.3351205216289 3.6503738896489 5.42468388672317 4.00429153483328 3.61868305960293 5.05394313225289 3.95243326137059 4.27658850863929 5.52295096652269 3.90750928558192 5.01889527479876 4.25423516625649 4.68163825002303 4.20856714634907 4.28979403162825 5.11875019758489 4.01015474211928 4.64876658814428 3.59679035161629 3.57533447128517 5.41483764160141 4.62424430561964 5.22646370162413 4.9128248976036 4.68526453106302 5.69621019188657 3.96113482331506 4.25095135806235 4.08636883725555 4.22280161323264 4.80252932009538 3.91548736246515 4.44041242217044 4.0829928785172 4.16040063351204 4.80356037570677 3.77101798222552 4.62178841464404 3.83796591237887 4.17506816620075 5.52478939028327 4.11170378175604 2.59979625578436 3.71917029318201 4.84182586886346 5.22571795388063 3.34034589785326 4.14005252362322 3.10734665489403 3.79991564065168 4.73996000033712 4.62169234031523 4.27444155725494 2.59979625578436 3.58546573411103 4.95753930745621 4.40541323285432 4.38116987410858 4.19795924263863 3.96126266540522 5.76392633611949 4.09556639892027 4.15556250339624 4.10030127978829 3.7826380584795 4.55278907490517 4.73548497538029 4.07160585981311 4.24034424622275 3.72390578855639 3.86328368237572 5.48051698083338 4.35813568019582 5.02521439439689 4.04091581987876 3.72825270745898 4.90060363142168 4.14621795295066 4.1635894685661 4.22271843479594 4.33279838039556 5.80426181447549 4.57171036762604 4.87393656325786 4.30803670405607 4.52780403126034 4.17007092440641 4.30465856388869 4.52063399082232 4.07365571700846 4.12146860080129 5.25998189196932 4.22440829113689 4.85569442913358 4.58432911874376 4.05452539597857 5.27517300903747 4.05033126968215 4.64901830840743 4.13027688582366 5.3297934882194 5.38533166317587 5.41775509638884 4.62629531192915 4.2421198271108 4.36983506903142 5.03473108869318 4.6259726054992 4.65783387326985 4.57059290128763 4.4273222086265 4.53434494730975 4.37322352911445 4.93324858276678 3.85784711651453 4.18609850143832 4.89352115633402 3.97856062878914 4.7883375877434 4.73466045691411 4.46138417071847 5.35817283619337 4.37278913560921 4.44007817029049 4.06229481865297 4.30230445644883 5.02553512499359 4.25097796291276 3.87775352239215 4.16526714279909 5.07827029939679 4.86952805884877 4.38531084903347 4.40397181102572 4.31030281716262 4.34428236467766 5.1373510237536 3.68140363975058 4.67358808648919 4.47210854101852 4.45712936084094 5.26188426776547 3.76993209506102 3.90531699117815 4.27792709263353 4.60050886770606 4.38772929930013 4.69960266016551 4.553134485482 4.56798345664267 4.50104494465645 2.59979625578436 4.57681878214073 4.15976610696224 4.47301574106497 4.05873848980285 3.83796871461078 4.56921320442763 4.6667671559482 4.43138314784178 4.29255672596955 4.08385788639321 4.98667945445974 3.90049795760024 4.25260010426066 4.86903229481366 3.94020538747076 5.13699342504801 3.50842549389157 4.16573373705861 4.83514493949673 3.86141827164865 4.63495191255349 4.18310499085931 4.33765550522049 3.75804226531246 4.17704803998855 4.57380922416177 4.50831136317578 4.15035954084348 4.49716624831998 4.72364874977141 4.74844633147178 3.99727552143782 4.51512782457162 4.9284767070082 3.8388998440066 4.37865523253573 4.00050168310688 4.43124557945812 3.87592867535044 4.04068063587489 4.52508004361914 3.71897980453619 4.59603085229524 4.20268331504518 4.4821280364299 3.92190034936358 4.08975469002555 4.33372626996016 4.0962268472372 4.0862220305574 5.01733844608192 4.13918141603811 4.72384077850429 3.90365105384459 6.28297791613009 4.96617654377767 3.95482341920651 4.81566085267146 3.82267206026043 4.82079114439412 5.45049654293907 3.78065242315859 4.5587295222018 6.83958341713669 4.34724494473688 5.82115361880245 4.15487466269309 4.5616652864865 4.17488625163559 4.09628244914086 5.17318864288045 4.25887140981949 4.91237688072466 4.18658377178506 3.69879294883086 6.16101247641885 4.33316711053762 4.2071634246216 3.73918619992547 4.48139346327606 5.0990331955142 3.15584307376082 4.46783352943988 4.50808139317072 3.82079001873872 5.80547456294815 4.4182601433403 4.46642386721519 4.30790093584818 4.45540367554893 4.86943973198656 4.87864180501985 4.8015918186443 4.32111441007705 4.18120554361419 4.40733539360894 4.80640965075616 4.62432343837718 4.46469362282971 4.01877218189172 4.31554373582276 5.1249161472348 4.31532451990921 4.82137587485416 4.47059991110954 4.66141804432332 5.08274895962219 4.9534892142537 5.39452672993847 4.36996579587174 4.73410758352832 5.06937360466466 4.29886083539312 5.53260901940399 4.20279161521359 2.59979625578436 4.69714012694735 2.59979625578436 4.34543224028063 4.10269059191421 4.53951708861522 4.91463968380888 3.9195034677521 4.39617993931855 2.59979625578436 3.8589781122172 4.37965399763471 4.30227342418213 4.98520559366531 4.23781596648324 3.73805869531567 5.15062241635855 4.17748738386806 4.22284598571111 3.74660929560584 4.51741061154326 5.20491114561963 4.51792375428807 4.73950732274379 5.14831597810199 4.63140943630023 3.88651700217446 4.20552987826956 4.2580793529351 3.71156365949856 4.42053461633901 4.70911467679486 4.39134835745523 4.48774301984709 5.09672144988387 4.39352845089056 5.09963763720545 3.61077221681272 4.34628404641657 4.4302615558329 4.62857636985848 4.74539716545179 3.85015556044826 4.27683660759193 3.38172702084249 4.78154290860551 4.72591415896259 4.31473461025581 4.9977630901056 3.89363607006768 4.52356964847212 4.24748955913253 4.14075973130164 4.28048370887181 4.40479134559428 2.59979625578436 4.62067227186319 3.81858355899046 4.72990959991062 2.59979625578436 4.46339756559798 5.70215085273637 4.01508751431884 4.75718746390008 4.41829612242798 4.42820839796355 4.79114382170819 4.60005831362379 4.11070147214262 4.01563570072702 4.13891868504202 4.81826585032471 3.76773731068646 4.14348170227437 3.82699401076295 4.60780961642945 5.16032146251719 5.10255486553709 4.34219520155912 4.39128004036804 4.1384383533685 4.84720342817605 5.38614121139962 4.08507041944101 4.79011079475107 4.15145447231199 4.09230239212543 5.07685682814017 4.43985809767661 4.47420313464366 4.40294584547374 3.78156554842558 4.17477670351442 2.59979625578436 4.43895347138738 3.25651977128008 4.72065398569737 4.41427197300779 4.24543657980493 3.91456728456116 4.63812787101713 5.08164776456444 4.40103207344144 3.85584932785723 4.52085913467619 4.23244465111656 3.77700890312273 4.1705280092147 4.24439269052971 4.64276941822099 3.79223580108878 3.63758619848977 4.18169055610886 4.13239208286991 4.44562110360616 4.24743367010746 4.8597941319625 4.52497554932234 4.25570457569998 4.47316518579083 3.88523365074274 4.29866723061325 4.35700291707143 4.24892851258154 4.67993690176353 4.75713604400119 4.13762696974401 4.97712056884894 4.06081522127391 4.60039041216407 4.12119666419391 4.53366856272276 4.35941726342254 4.29986526781127 4.43116626631893 2.59979625578436 4.37513677180065 4.93339086490696 3.70599166775626 4.4749463231213 3.67600796720758 3.88329761094553 5.68731097028555 3.74746792533285 4.6319147963197 3.45162270172108 4.24147142930584 4.69171528271106 4.20132268863879 3.85098207456144 3.66601713775343 3.95146937110568 4.48253560809461 3.62020516977015 3.90959158051501 4.74541786443505 4.15007127375922 5.62582106681723 4.35762904392288 4.23222152004816 4.03206207795829 3.97414549722241 4.67729223284759 4.27739836059186 3.9983120469347 3.33659959047805 4.12192686227689 4.91761056745739 4.05677849293934 4.30127315807319 3.64488221720875 3.6864598314512 3.83293262816591 5.5396889645878 4.07955492702352 4.55046877475943 3.63459143030087 3.98135209807505 4.49748935006333 4.74399541057762 4.31164530834192 3.75469696613014 4.76079776172895 4.63631147807675 3.8918414592231 4.4301538204506 4.38275651510986 3.46235777925282 4.97504287565834 3.71380891902958 4.56421967781442 4.8578316016745 3.60066604531036 3.28089785406808 3.74853439818929 3.67483351199386 4.45242969960317 3.52399980726882 4.97917276657389 4.23719193504669 4.12243230657783 3.53953527174762 3.91662933705899 4.94649846311864 3.98913164878897 4.18775749464987 4.51866310473423 5.34851976840309 4.93323785282274 3.86611458455853 4.42529292192595 4.01221320005555 3.93970521812855 4.8929994984383 4.00234022289033 4.09024889660148 4.094863701899 3.99925688339375 4.41006310523064 4.61504143851375 5.00837984119769 4.37190723185701 4.95242579322904 4.72421009073995 5.45667075841334 4.99405031376603 4.61755700682049 3.73658898751313 4.46440911258955 4.03180650564226 5.31959603265924 4.26901880011362 4.68015491913012 4.25060714661932 2.59979625578436 4.34856101834066 4.00777204911899 2.59979625578436 4.30847730210854 4.15069733872885 4.04887625195225 3.34444953840647 3.77435011010907 6.70856449377192 4.33053285017535 4.40711821045092 4.15904493162123 4.58817124990473 4.7081575145768 3.93630430115781 4.10121999023674 4.34714222171934 3.6382269395015 4.50820898906865 3.71285568593711 3.88060281162688 3.41195457515195 3.95102993896212 5.06179391278514 3.96459152210136 4.93655993111362 3.87338178481823 4.5270361832828 4.17640684273032 2.59979625578436 4.45313015179493 4.98992400367324 4.4810821940496 4.4039317439758 4.46021666234516 3.64077565931951 4.23342605485195 4.33342468169993 4.64790232663202 4.4522602295099 3.62972932026475 3.90697080708367 3.50979356917955 3.94691010890126 4.36033210604459 4.05500280587326 4.01874790004685 4.41093093049151 4.57332627319067 4.63914738998385 4.1733537671966 4.7693264467835 4.10881848446767 4.36443649520497 5.01542836849954 4.32901347974096 4.30052768108331 3.66836007527516 2.59979625578436 4.40957579783357 5.43284111539091 4.5940049436203 4.79587404593374 3.90856160667753 4.84573385057407 4.532667295226 4.50327051380476 4.29840589170928 4.86249697187736 4.85773496758135 4.00791751354323 3.83285326825137 3.9572159677963 4.43099452516573 4.29555692797162 3.44060850168788 4.12091577147439 3.43229267361625 3.79786838197514 4.38462034475941 3.58683593692783 4.34604069313749 3.81847259237865 3.23503948447659 4.88317435380111 3.47524811535511 4.67020893144725 2.59979625578436 3.83955901297806 4.84338711233038 4.21773393869778 4.42589571116674 4.12042476517458 4.0440804693051 4.66510889959329 3.20476569301684 4.52410886343676 4.19207235009101 4.69420038674271 4.84498016954057 3.89918274348928 5.07577012019372 4.75454482700421 4.01173626267249 4.69765149143291 4.22771727277782 2.59979625578436 4.58737275720503 4.00271596972388 5.38816661330111 3.96536639179174 4.6569572265361 3.4528299964533 4.34033702727277 4.95552703666799 3.89584176871827 4.01419061054609 3.75875412432602 3.47646435890152 4.68430513171173 4.56261969712345 3.91654335422461 4.17168768980405 4.36204370635366 4.99343479533462 4.41775583065863 3.76016028022053 4.06419099458389 4.38376726013129 3.34260516870939
Manes.14G083700.v6.1 2.59979625578436 2.59979625578436 2.59979625578436 2.59979625578436 2.59979625578436 2.59979625578436 2.59979625578436 2.59979625578436 2.59979625578436 2.59979625578436 2.59979625578436 2.59979625578436 2.59979625578436 2.59979625578436 2.59979625578436 2.59979625578436 2.59979625578436 2.59979625578436 2.59979625578436 2.59979625578436 2.59979625578436 2.59979625578436 2.59979625578436 2.59979625578436 2.59979625578436 2.59979625578436 2.59979625578436 2.59979625578436 2.59979625578436 2.59979625578436 2.59979625578436 2.59979625578436 2.59979625578436 2.59979625578436 2.59979625578436 2.59979625578436 2.59979625578436 2.59979625578436 2.59979625578436 2.59979625578436 2.59979625578436 2.59979625578436 2.59979625578436 2.59979625578436 2.59979625578436 2.59979625578436 2.59979625578436 2.59979625578436 2.59979625578436 2.59979625578436 2.59979625578436 2.59979625578436 2.59979625578436 2.59979625578436 2.59979625578436 2.59979625578436 2.59979625578436 2.59979625578436 2.59979625578436 2.59979625578436 2.59979625578436 2.59979625578436 2.59979625578436 2.59979625578436 2.59979625578436 2.59979625578436 2.59979625578436 2.59979625578436 2.59979625578436 2.59979625578436 2.59979625578436 2.59979625578436 2.59979625578436 2.59979625578436 2.59979625578436 2.59979625578436 2.59979625578436 2.59979625578436 2.59979625578436 2.59979625578436 2.59979625578436 2.59979625578436 2.59979625578436 2.59979625578436 2.59979625578436 2.59979625578436 2.59979625578436 2.59979625578436 2.59979625578436 2.59979625578436 2.59979625578436 2.59979625578436 2.59979625578436 2.59979625578436 2.59979625578436 2.59979625578436 2.59979625578436 2.59979625578436 2.59979625578436 2.59979625578436 2.59979625578436 2.59979625578436 2.59979625578436 2.59979625578436 2.59979625578436 2.59979625578436 2.59979625578436 2.59979625578436 2.59979625578436 2.59979625578436 2.59979625578436 2.59979625578436 2.59979625578436 2.59979625578436 2.59979625578436 2.59979625578436 2.59979625578436 2.59979625578436 2.59979625578436 2.59979625578436 2.59979625578436 2.59979625578436 2.59979625578436 2.59979625578436 2.59979625578436 2.59979625578436 2.59979625578436 2.59979625578436 2.59979625578436 2.59979625578436 2.59979625578436 2.59979625578436 2.59979625578436 2.59979625578436 2.59979625578436 2.59979625578436 2.59979625578436 2.59979625578436 2.59979625578436 2.59979625578436 2.59979625578436 2.59979625578436 2.59979625578436 2.59979625578436 2.59979625578436 2.59979625578436 2.59979625578436 2.59979625578436 2.59979625578436 2.59979625578436 2.59979625578436 2.59979625578436 2.59979625578436 2.59979625578436 2.59979625578436 2.59979625578436 2.59979625578436 2.59979625578436 2.59979625578436 2.59979625578436 2.59979625578436 2.59979625578436 2.59979625578436 2.59979625578436 2.59979625578436 2.59979625578436 2.59979625578436 2.59979625578436 2.59979625578436 2.59979625578436 2.59979625578436 2.59979625578436 2.59979625578436 2.59979625578436 2.59979625578436 2.59979625578436 2.59979625578436 2.59979625578436 3.08843871467039 2.59979625578436 2.59979625578436 2.59979625578436 2.59979625578436 2.59979625578436 2.59979625578436 2.59979625578436 2.59979625578436 2.59979625578436 2.59979625578436 2.59979625578436 2.59979625578436 2.59979625578436 2.59979625578436 2.59979625578436 2.59979625578436 2.59979625578436 2.59979625578436 2.59979625578436 2.59979625578436 2.59979625578436 2.59979625578436 2.59979625578436 2.59979625578436 2.59979625578436 2.59979625578436 2.59979625578436 2.59979625578436 2.59979625578436 2.59979625578436 2.59979625578436 2.59979625578436 2.59979625578436 2.59979625578436 2.59979625578436 2.59979625578436 2.59979625578436 2.59979625578436 2.59979625578436 2.59979625578436 2.59979625578436 2.59979625578436 2.59979625578436 2.59979625578436 2.59979625578436 2.59979625578436 2.59979625578436 2.59979625578436 2.59979625578436 2.59979625578436 2.59979625578436 2.59979625578436 2.59979625578436 2.59979625578436 2.59979625578436 2.59979625578436 2.59979625578436 2.59979625578436 2.59979625578436 2.59979625578436 2.59979625578436 2.59979625578436 2.59979625578436 2.59979625578436 2.59979625578436 2.59979625578436 2.59979625578436 2.59979625578436 2.59979625578436 2.59979625578436 3.06159220116022 2.59979625578436 2.59979625578436 2.59979625578436 2.59979625578436 2.59979625578436 2.59979625578436 2.59979625578436 2.59979625578436 2.59979625578436 2.59979625578436 2.59979625578436 2.59979625578436 2.59979625578436 2.59979625578436 2.59979625578436 2.59979625578436 2.59979625578436 2.59979625578436 2.59979625578436 2.59979625578436 2.59979625578436 2.59979625578436 2.59979625578436 2.59979625578436 2.59979625578436 2.59979625578436 2.59979625578436 2.59979625578436 2.59979625578436 2.59979625578436 3.09920040061693 2.59979625578436 2.59979625578436 2.59979625578436 2.59979625578436 2.59979625578436 2.59979625578436 2.59979625578436 2.59979625578436 2.59979625578436 2.59979625578436 2.59979625578436 2.59979625578436 2.59979625578436 2.59979625578436 2.59979625578436 2.59979625578436 2.59979625578436 2.59979625578436 2.59979625578436 2.59979625578436 2.59979625578436 2.59979625578436 2.59979625578436 2.59979625578436 2.59979625578436 2.59979625578436 2.59979625578436 2.59979625578436 2.59979625578436 2.59979625578436 2.59979625578436 2.59979625578436 2.59979625578436 2.59979625578436 2.59979625578436 2.59979625578436 2.59979625578436 2.59979625578436 2.59979625578436 2.59979625578436 2.59979625578436 2.59979625578436 2.59979625578436 2.59979625578436 2.59979625578436 2.59979625578436 2.59979625578436 2.59979625578436 2.59979625578436 2.59979625578436 2.59979625578436 2.59979625578436 2.59979625578436 2.59979625578436 2.59979625578436 2.59979625578436 2.59979625578436 2.59979625578436 2.59979625578436 2.59979625578436 2.59979625578436 2.59979625578436 2.59979625578436 2.59979625578436 2.59979625578436 3.45140772308329 2.59979625578436 2.59979625578436 2.59979625578436 2.59979625578436 2.59979625578436 2.59979625578436 2.59979625578436 2.59979625578436 2.59979625578436 2.59979625578436 2.59979625578436 2.59979625578436 2.59979625578436 2.59979625578436 2.59979625578436 2.59979625578436 3.19836810956745 2.59979625578436 2.59979625578436 2.59979625578436 2.59979625578436 2.59979625578436 2.59979625578436 2.59979625578436 2.59979625578436 2.59979625578436 2.59979625578436 2.59979625578436 2.59979625578436 2.59979625578436 2.59979625578436 2.59979625578436 2.59979625578436 2.59979625578436 2.59979625578436 2.59979625578436 2.59979625578436 2.59979625578436 2.59979625578436 2.59979625578436 2.59979625578436 2.59979625578436 2.59979625578436 2.59979625578436 2.59979625578436 2.59979625578436 2.59979625578436 2.59979625578436 2.59979625578436 2.59979625578436 2.59979625578436 2.59979625578436 2.59979625578436 2.59979625578436 2.59979625578436 2.59979625578436 2.59979625578436 2.59979625578436 2.59979625578436 2.59979625578436 2.59979625578436 2.59979625578436 2.59979625578436 2.59979625578436 2.59979625578436 2.59979625578436 2.59979625578436 2.59979625578436 2.59979625578436 2.59979625578436 2.59979625578436 2.59979625578436 2.59979625578436 2.59979625578436 2.59979625578436 2.59979625578436 2.59979625578436 2.59979625578436 2.59979625578436 2.59979625578436 2.59979625578436 2.59979625578436 2.59979625578436 2.59979625578436 2.59979625578436 2.59979625578436 2.59979625578436 2.59979625578436 2.59979625578436 2.59979625578436 2.59979625578436 2.59979625578436 2.59979625578436 2.59979625578436 2.59979625578436 2.59979625578436 2.59979625578436 2.59979625578436 2.59979625578436 2.59979625578436 2.59979625578436 2.59979625578436 2.59979625578436 2.59979625578436 2.59979625578436 2.59979625578436 2.59979625578436 2.59979625578436 2.59979625578436 2.59979625578436 2.59979625578436 2.59979625578436 2.59979625578436 2.59979625578436 2.59979625578436 2.59979625578436 2.59979625578436 2.59979625578436 2.59979625578436 2.59979625578436 2.59979625578436 2.59979625578436 2.59979625578436 2.59979625578436 2.59979625578436 2.59979625578436 2.59979625578436 2.59979625578436 2.59979625578436 2.59979625578436 2.59979625578436 2.59979625578436 2.59979625578436 2.59979625578436 2.59979625578436 2.59979625578436 2.59979625578436 2.59979625578436 2.59979625578436 2.59979625578436 2.59979625578436 2.59979625578436 2.59979625578436 2.59979625578436 2.59979625578436 2.59979625578436 2.59979625578436 2.59979625578436 2.59979625578436 2.59979625578436 2.59979625578436 2.59979625578436 2.59979625578436 2.59979625578436 2.59979625578436 2.59979625578436 2.59979625578436 2.59979625578436 2.59979625578436 2.59979625578436 2.59979625578436 2.59979625578436 2.59979625578436 2.59979625578436 2.59979625578436 2.59979625578436 2.59979625578436 2.59979625578436 2.59979625578436 2.59979625578436 2.59979625578436 2.59979625578436 2.59979625578436 2.59979625578436 2.59979625578436 2.59979625578436 2.59979625578436 2.59979625578436 2.59979625578436 2.59979625578436 2.59979625578436 2.59979625578436 2.59979625578436 2.59979625578436 2.59979625578436 2.59979625578436 2.59979625578436 2.59979625578436 2.59979625578436 2.59979625578436 2.59979625578436 2.59979625578436 2.59979625578436 2.59979625578436 2.59979625578436 2.59979625578436 2.59979625578436 2.59979625578436 2.59979625578436 2.59979625578436 2.59979625578436 2.59979625578436 2.59979625578436 2.59979625578436 2.59979625578436 2.59979625578436 2.59979625578436 2.59979625578436 2.59979625578436 2.59979625578436 2.59979625578436 2.59979625578436 2.59979625578436 2.59979625578436 2.59979625578436 2.59979625578436 2.59979625578436 2.59979625578436 2.59979625578436 2.59979625578436 2.59979625578436 2.59979625578436 2.59979625578436 2.59979625578436 2.59979625578436 2.59979625578436 2.59979625578436 2.59979625578436 2.59979625578436 2.59979625578436 2.59979625578436 2.59979625578436 2.59979625578436 2.59979625578436 2.59979625578436 2.59979625578436 2.59979625578436 2.59979625578436 2.59979625578436 2.59979625578436 2.59979625578436 2.59979625578436 2.59979625578436 2.59979625578436 2.59979625578436 2.59979625578436 2.59979625578436 2.59979625578436 2.59979625578436 2.59979625578436 2.59979625578436 2.59979625578436 2.59979625578436 2.59979625578436 2.59979625578436 2.59979625578436 2.59979625578436 2.59979625578436 2.59979625578436 2.59979625578436 2.59979625578436 2.59979625578436 2.59979625578436 2.59979625578436 2.59979625578436 2.59979625578436 2.59979625578436 2.59979625578436 2.59979625578436 2.59979625578436 2.59979625578436 2.59979625578436 2.59979625578436 2.59979625578436 2.59979625578436 2.59979625578436 3.22310506880101 2.59979625578436 2.59979625578436 2.59979625578436 2.59979625578436 2.59979625578436 2.59979625578436 2.59979625578436 2.59979625578436 2.59979625578436 2.59979625578436 2.59979625578436 2.59979625578436 2.59979625578436 2.59979625578436 2.59979625578436 2.59979625578436 2.59979625578436 2.59979625578436 2.59979625578436 2.59979625578436 2.59979625578436 2.59979625578436 2.59979625578436 2.59979625578436 2.59979625578436 2.59979625578436 2.59979625578436 2.59979625578436 2.59979625578436 2.59979625578436 2.59979625578436 2.59979625578436 2.59979625578436 2.59979625578436 2.59979625578436 2.59979625578436 2.59979625578436 2.59979625578436 2.59979625578436 2.59979625578436 2.59979625578436 2.59979625578436 2.59979625578436 2.59979625578436 2.59979625578436 2.59979625578436 2.59979625578436 2.59979625578436 2.59979625578436 2.59979625578436 2.59979625578436 2.59979625578436 2.59979625578436 2.59979625578436 2.59979625578436 2.59979625578436 2.59979625578436 2.59979625578436 2.59979625578436 2.59979625578436 2.59979625578436 2.59979625578436 2.59979625578436 2.59979625578436 2.59979625578436 2.59979625578436 2.59979625578436 2.59979625578436 2.59979625578436 2.59979625578436 2.59979625578436 2.59979625578436 2.59979625578436 2.59979625578436 2.59979625578436 2.59979625578436 2.59979625578436 2.59979625578436 2.59979625578436 2.59979625578436 2.59979625578436 2.59979625578436 2.59979625578436 2.59979625578436 2.59979625578436 2.59979625578436 2.59979625578436 2.59979625578436 2.59979625578436 2.59979625578436 2.59979625578436 2.59979625578436 2.59979625578436 2.59979625578436 2.59979625578436 2.59979625578436 2.59979625578436 2.59979625578436 2.59979625578436 2.59979625578436 2.59979625578436 2.59979625578436 2.59979625578436 2.59979625578436 2.59979625578436 2.59979625578436 2.59979625578436 2.59979625578436 2.59979625578436 2.59979625578436 2.59979625578436 2.59979625578436 2.59979625578436 2.59979625578436 2.59979625578436 2.59979625578436 2.59979625578436 2.59979625578436 2.59979625578436 2.59979625578436 2.59979625578436 2.59979625578436 2.59979625578436 2.59979625578436 2.59979625578436 2.59979625578436 2.59979625578436 2.59979625578436 2.59979625578436 2.59979625578436 2.59979625578436 2.59979625578436 2.59979625578436 2.59979625578436
Manes.14G083800.v6.1 9.27980379311384 6.94194581279996 8.28992050308329 7.32781936202606 7.97142956671993 7.28253152434404 6.68355132882397 6.25463324724702 6.30277034052505 5.11058145307655 8.44678097089946 7.98939938072397 7.44300960000245 7.956986450202 7.32087715900715 7.7615700075942 6.98979914452124 7.09307852571351 7.39236827753321 5.49140330394428 8.19056641591115 7.13684989941604 7.07731210600166 7.72037930298937 6.28582825689208 8.15058049356887 6.74418341588904 7.58385863147666 7.13197899027252 6.16843801578116 8.16988188153329 6.6942879132622 6.78124901543531 6.67006387933257 5.85909992453652 8.99083226738513 7.25932646675645 7.59184676124831 7.17676968722669 7.45253034943761 8.26549758284235 6.91817528009796 7.37287089488197 6.60628070333483 5.80567988979113 7.44445598084861 6.42363209729981 7.43596280476136 7.13285341221725 5.81857258866051 7.83052659169345 5.94447060778922 7.42182762893944 6.76929720914135 5.28806239038225 8.47200808074908 6.4673528065554 7.56124610034325 7.48180090113823 6.36276150160224 8.46895508763247 6.81777307118038 7.37550307266204 6.32364397525139 6.74444662000673 7.56158108777639 6.4423737471338 6.46509160505697 6.34410627572588 5.67571070627418 7.87476370075988 6.5063717310313 7.70925654807091 6.86478059547217 7.35592360924763 8.4352474419289 7.32611280318877 7.62217911805727 7.67425719703033 6.7889009993882 8.37388455245739 7.45295588128285 7.59720953774546 6.75364621882219 6.6412749049377 7.28059268137241 7.67418267767812 7.27250662664726 6.844563426504 7.31784020425827 9.00860608318753 7.26401091826177 7.17643816303329 7.05843234882424 7.71249618947372 8.0673466339982 6.72364670140187 6.56755823953681 6.97870281245519 6.28967930117202 5.75436060627933 6.5542404456399 6.34203078850147 6.93932248947542 6.38223026684978 5.9740243588553 6.97489924506129 7.22072372484711 7.09946649333633 7.46148341703803 6.14660871268166 6.75210705784458 7.68669011639087 7.58111559394571 5.67228931414433 6.04040788455168 6.88427063189663 6.61209844782316 6.35808383104186 5.95501176209823 5.76001515044767 6.77280753418455 6.24630730903405 7.54504378204026 6.96360797662022 4.70376695194756 7.99828738307403 6.69469135914614 8.13602230242404 7.03109249641907 5.26606396019769 7.23977928755717 7.00017588880077 7.2071727504295 7.28806025706967 5.9458278417016 7.67825586900206 6.61270168109232 7.04017933666056 6.6155264664028 8.36432095988206 6.75461640284159 6.24008796997087 6.74437283144938 7.63436668214436 6.3988846421293 7.63935564178382 7.740388804017 7.58048250494036 7.67341076843167 6.38957622174141 7.28417615263457 6.41015921792135 7.58345165169788 6.83524913100767 7.09084729237272 7.73960428824336 7.43345524614032 7.69832209711123 6.59127053538951 6.24973306073997 7.52551256966341 7.21520193943832 7.45768306571355 6.54474474093847 5.22724145423768 8.57310402096692 7.39490932284064 6.05100434830062 7.92427680707356 7.08431808644475 7.2774458419602 6.79941466342003 7.73124964958908 7.78908376247949 7.13640061710683 7.93106417944246 6.93273697010847 7.32226262019937 7.3090586589855 6.76624506321018 8.52149200168286 6.99947708815875 7.27548961928295 7.3726674819273 7.05588694779003 8.48387170612445 7.09251460425207 8.27761812647409 7.78792461424119 7.33960434966782 8.51234075114633 8.27199901319329 6.05696413856851 6.61202136127003 6.39671379579165 5.04219516755409 8.55892458045343 6.21434768639923 7.1828487290792 6.14411508872655 5.72211640337161 8.39853124003508 7.308996571597 7.80636458268053 7.18006040476882 4.9995693051062 7.98821264803327 7.67730510893684 7.51040454916665 6.14899688983649 5.8309701154114 7.6296366218937 6.71029880297532 7.20383312278624 6.53160417347109 6.70294115756215 8.14304485063271 6.66356156186262 7.74665411700641 7.50700194474663 6.43934699190615 7.84300514171792 6.12388119811879 5.70281237853417 5.39689795618341 5.9034565528042 7.60917582066537 6.93088482687172 6.96301620451004 5.82843172660544 7.62829204641933 8.69803997257788 6.60718508651631 6.77514975018439 7.223930230941 6.46224610350176 7.51995599563777 7.88913994518408 7.32216054499926 6.8129606330228 7.45855866199949 8.06550272190008 9.83141205118055 7.20250961723108 8.56902829255904 9.08866875483266 7.32951127629476 8.34618252456819 7.72215743324365 7.48314877415765 7.73575150785322 8.93272923774559 8.20495424213719 7.89389579741384 7.46846061517028 7.21298642078475 7.76860687417114 7.55053405283115 5.89569732676891 8.17722646330411 7.60448378677518 8.05382615360769 8.80788024137719 8.0997471715248 9.26940865093377 8.37157973610378 6.78024751520383 5.81016467743355 6.75578189709589 7.13170315711155 8.5306720740987 9.43040517516653 7.94207369047183 8.4181133291568 8.9108085533594 8.64819484391011 8.0565317600251 6.98793567760937 6.99002991192353 7.06219980788169 6.6960414109748 5.75913656523007 6.64738062370767 6.61653430722547 6.83028911559931 6.87967170835684 5.53399760722205 7.72759540773073 7.65117368367191 7.38838646586298 7.05253289019726 5.97867580203295 7.57870215780098 5.95566036422979 6.7837342519643 6.15731617029125 6.25842442109971 6.92330573774538 7.26779865351355 6.83322194344697 7.01004149992636 7.09945983493015 8.57129526966009 6.18713260350342 6.3593695220474 6.53727738823239 5.82219070055151 7.83585919583748 6.62477535421557 6.21731402705769 7.07978171227761 6.4555259135536 7.14340543294971 5.80594037364938 6.37400314725544 5.63942354750538 5.66673796942909 6.86762287732551 5.9622160119599 6.35164074478111 6.04986880071015 6.148764065331 8.00440356654253 6.64417188710536 7.55061621133406 6.82041064474344 6.93207944722363 6.65188905214292 6.99391218225081 6.0449887391808 7.07233287752105 7.71836399231082 7.143034852114 7.21586382424683 6.38640210549275 6.95523914933588 6.53127631578634 7.76067587171486 6.96442395982435 7.09467843273094 6.9932602575601 5.88683074321299 7.41990385174311 6.68445962647676 7.4404787253718 7.28650207247076 5.86177288928153 7.03915142576995 6.13650289260507 6.97515576117633 5.49814989449306 5.17068651521309 7.79646191768149 6.24221276755083 6.75949528497943 5.95340451854521 7.23302310341811 7.43194475604134 6.57920470438925 6.74208748467239 6.9978383952174 6.65036734906926 7.6156556115445 7.12079297429151 6.9955131750313 6.20203882684562 5.46696162705125 8.58806026489846 6.79441986574179 7.05009916711414 6.28461425880768 5.98587344631542 6.42703323796565 7.71021550307426 8.72892694793632 7.41961564293555 7.0845821841789 5.71793983796591 7.8225491616398 6.73243402617315 7.8751648606077 7.32767889099761 6.40705487899319 8.30138879125704 6.681115427712 7.15542481113163 7.29015043352523 5.61670762702561 7.58726946267135 7.36129801519496 7.54475845129738 8.00395952520889 5.45063570736461 7.39847517021816 6.69849091374809 7.45832211004674 6.63949509301991 6.45906831356189 8.36235239263539 7.49540408829385 6.52050094455267 6.72508183098464 5.59251407666681 7.27139156191807 7.30574012650611 6.24927802646258 7.34700482933665 5.82715457248651 7.27602137110516 6.8049522231103 6.72948145713339 6.84722772048204 5.52721496751006 8.21864636688242 7.05348769428161 6.60553388115771 6.55987926535453 5.53211650525338 7.13567194274204 6.17421139715701 5.65882780334431 5.67560351363711 5.73874448128691 6.62987151206039 6.73442700466229 5.62651205184756 7.15322481114169 6.27856774434284 7.95088939151777 6.17145368933738 6.0271042242532 6.3422153832506 5.60249389621608 7.20682982442942 5.97507794428715 6.34697764913223 5.88129211895837 5.41288960620769 7.23658096528546 6.64160719595044 6.02132722313823 6.97281909727496 5.81166784256791 7.16934658513938 5.68456281353162 7.33748356322219 6.6000811428595 6.20280614084776 7.65022313072421 6.10085499676174 6.55475738472127 6.6410056446153 5.82434685976994 6.67759665120279 6.16234704670174 5.87538732669708 8.13262478005178 6.12456062898521 7.8014752046363 5.71020172230604 5.8165995157895 7.18156407999379 5.7518208844455 7.60632272756831 5.97556172961069 6.19797022013188 6.90339348220069 5.77393270204404 7.82765468025862 7.79237459188116 6.4342824419051 7.51752942743236 7.14342699228721 6.47311615236675 8.00328138942944 7.95806835891761 7.95522567300136 7.94826015024151 5.70522714072809 7.54488471697911 6.57582731951261 8.49383843138725 7.45313731114149 6.6935608521688 7.65291769659447 7.27823117401745 7.50787116591173 6.50706269092904 7.19325264994094 7.59960851242548 7.11318243415888 7.7687339005277 8.16485082875715 7.46723314447649 7.24350772157265 6.63113676339709 7.36332258597714 7.1715991993687 4.91152568026685 7.22650675327692 8.33884082436258 7.00061432739787 6.83366206432389 6.68132207533143 8.60513754735168 8.17373019804186 7.79678097359336 8.48806335808054 6.68167685162606 7.5874038246614 7.83319384454842 6.65808740642347 6.6311511287554 6.63130249061375 7.48265943973621 7.04246369054509 6.45684448087937 7.05270016999974 5.40821435331958 7.33393231422485 6.63986828690817 6.48585191293535 6.65013800518383 6.09583741477023 7.69670837980938 6.45840592678611 7.63071382463323 7.82858490913785 5.54507299201294 7.6429393030393 6.37118151896167 6.3377725964844 6.29974557926414 5.68278362356057 7.81718071201153 5.96522002847658 6.36524571001342 6.06716733809486 5.53186252017606 7.0034699548648 6.47808939101994 7.2304991346587 6.68242243773575 6.68294784640379 8.28927592279584 6.9079446740015 8.08241965122487 7.18767939603246 6.36962315187659 6.86177401263514 6.03430895786763 6.94742163870288 6.73939742129309 5.93869881169945 8.62455550359321 7.0871657489656 7.26644178470533 6.78601295236114 6.25176839273196 7.85333367339153 5.78605438746338 7.41061408982689 6.70238033510636 6.2022089806263 7.67845882078287 8.82473744642203 6.46319537266316 7.70268943492082 6.83014052985069 7.75392592447429 8.90860586740064 7.28805545437756 7.63275933035037 8.37664537667796 6.56279543186071 7.88797204707366 7.99126038680696 7.75977999039994 6.91056789693653 6.25509806481043 7.33443906593988 7.73111311838078 8.09294236292074 7.28776068364646 6.8203728970153 8.88191468133603 7.33784025961245 6.74074418539577 6.7899982222858 6.74170639781197 8.34572036508425 7.45588994407569 7.20550888060009 7.52177065815952 6.33860709142184 7.69476441410211 6.9015838996719 7.23524141330377 7.64030099006514 8.65134259547817 7.97682520507241 6.41845171419194 7.20462191432141 8.47265666120699 6.90595873207553 7.95692122442092 7.35079254971165 7.66343913049428 6.73650589226973 6.31259398996521 8.96503685943303 7.71256618333875 7.83443935540442 8.30276776988686 6.54800371496578 8.11759022260725 6.77708925018124 8.17673442429714 8.05410209263614 6.96765521257683 8.13996173958032 6.50638861364477 7.13524756766622 7.70765492157136 6.63127998877084 8.56028870303084 5.21631662540804 8.23124945615907 8.03263149593363 7.473181236889 6.81986765443592 6.06187795777774 7.50330355085615 6.39815464404446 6.69292007508789 8.61680842304602 6.89331041496036 6.25911551928993 6.8552003886706 7.69401443826874 6.99430160146273 6.37807508650311 7.51606577285099 6.91315875360298 6.52436598159007 7.72088862635881 6.61258461711278 7.86248465609511 6.86224931214397 7.8675312553366 7.89616405992125 7.69122439456557 7.46005721497653 7.38710853630444 7.05901041285542 8.7730648338539 7.02462233207882 8.03987302293425 7.30706558902391 7.23052228734162 7.90798070888994 7.53361635122814 7.80004062412393 7.05865139580118 7.24884375080042 6.82533455341274 7.91218901566724 8.07011228361546 7.60265449169553 7.3425252735319 7.19295319470926 7.99927646452836 7.31725509141034 7.84454772845836 6.99007097883317 5.96239236396892 7.2270355181643 6.29202719514744 6.60318639420065 7.34456245525799 6.01245457576619 7.72904332844197 6.73207576881842 7.60020534636108 6.43510452951671 6.17064995199924 7.33532592529766 8.22549492962927 7.2534115698354 7.02991114511569 5.89653027905709 7.83382558904117 7.07718851903471 6.97448490615528 6.87038299795518 5.98540676833381 7.4711062304029 6.76331799942018 7.96999186168567 7.48683413308552 6.87181467930711 7.85852110998822 7.18293530637738 6.88263007801266 6.77241381775008 6.82791617469985 7.01516277011268 6.93600478380036 6.16453992312582 6.88883945245368 4.90737346267291 6.99846259919148 7.32502655931016 6.38642543067975 6.48803266152728 6.75373269583578 7.274260648022 7.04375651192022 6.84824220669762 6.97542220592892 6.68435705425984 8.11118009779961 5.96284203453566 7.81634577172025 7.02997538238601 7.30983275805928 7.63239875324186 6.58323982554768 7.19376293150171 7.92369900828516 6.23615697958669 7.13516498173216 9.42668243455195 7.3388626171521 9.18465246292222 9.03400031102785 6.29636140472451 5.95941860332673 6.94787832210926 6.26868856502806 6.60586108248711 7.12395834567505 6.69066119484532 7.58287075256257 7.28848610455942 6.88247989739918 9.96620249652284 7.6226401235597 7.88894742330441 8.09757074676682 6.2356873382548 8.28882205660165 6.81473036546373 7.22952409943577 7.45230102069154 6.23766096979761 6.19433607335444
Manes.14G083900.v6.1 3.14683983215409 4.12294770149171 3.03047684732533 3.63410803335427 3.49576513406243 2.59979625578436 3.15816018115106 2.59979625578436 2.59979625578436 2.59979625578436 3.23734708650533 3.89829373058726 2.59979625578436 2.59979625578436 3.74347102868046 2.59979625578436 3.77339051050079 2.59979625578436 2.59979625578436 2.59979625578436 3.2129912889402 4.77447020724895 3.13138655775315 3.46175834267099 2.59979625578436 2.59979625578436 3.7059866091091 2.59979625578436 3.45177722385841 2.59979625578436 2.59979625578436 4.65283723718194 3.40635991829517 2.59979625578436 2.59979625578436 3.39941693038722 4.21962495871601 2.59979625578436 3.54273597101275 4.69802449698143 3.23201493111793 4.30396182427284 2.59979625578436 2.59979625578436 2.59979625578436 3.20086796870012 3.14070476119692 3.1556293923897 2.59979625578436 2.59979625578436 2.59979625578436 3.80626145720838 2.59979625578436 3.06059267461742 2.59979625578436 3.28257618553174 3.91863515612942 3.32378826321993 3.24813913044745 3.14040437654277 3.25634658216568 3.35463609942184 2.59979625578436 2.59979625578436 2.59979625578436 2.59979625578436 3.39839961501261 2.59979625578436 2.59979625578436 2.59979625578436 2.59979625578436 3.93097486556054 2.59979625578436 2.59979625578436 2.59979625578436 2.59979625578436 4.83809651620105 3.24847608250363 2.59979625578436 2.59979625578436 4.02090076533829 4.63486588104634 3.17512532819144 3.11095649955553 2.59979625578436 2.59979625578436 4.65687626474577 2.59979625578436 3.01907165093939 2.59979625578436 3.86934225889733 4.45775976468133 2.59979625578436 2.59979625578436 2.59979625578436 3.40126091377021 2.59979625578436 3.61328877298459 2.59979625578436 3.03824441707797 2.59979625578436 3.31557217321446 3.47304370785199 2.59979625578436 2.59979625578436 3.11766270619839 4.26502555843134 5.73494299694636 3.42482326012226 2.59979625578436 2.59979625578436 3.56627389150152 5.77912279682865 3.55255446331805 2.59979625578436 2.59979625578436 3.13082777262013 3.097772256188 3.17519681097436 2.59979625578436 2.59979625578436 2.59979625578436 3.09809346900321 2.59979625578436 2.59979625578436 2.59979625578436 2.59979625578436 4.05597743526231 2.59979625578436 3.53930605846071 2.59979625578436 2.59979625578436 3.61472060837542 2.59979625578436 2.59979625578436 2.59979625578436 3.4898242940079 3.84265597146158 2.59979625578436 3.16073271291655 4.28979403162825 2.59979625578436 3.70877409765164 3.21244460660398 2.59979625578436 2.59979625578436 4.69655971859307 6.6815348765182 4.384246379188 4.9128248976036 3.41833297366157 2.59979625578436 3.45226107684251 2.59979625578436 3.4189762416518 4.47670271942002 2.59979625578436 4.55606968942384 3.07495913220232 3.32259926914112 2.59979625578436 2.59979625578436 4.1404108747999 2.59979625578436 2.59979625578436 2.59979625578436 4.03481240626194 4.97732822626741 2.59979625578436 3.60579276956614 3.17915297907334 2.59979625578436 3.12628544447371 2.59979625578436 2.59979625578436 3.87788450819921 2.59979625578436 3.61197994694732 2.59979625578436 2.59979625578436 2.59979625578436 3.04244381450743 4.44481901699649 2.59979625578436 3.19004403745022 3.64460247717229 3.71588791228863 4.15144122302112 2.59979625578436 2.59979625578436 2.59979625578436 3.93950875335018 3.24239127858813 3.66208438438553 3.10743416573937 2.59979625578436 2.59979625578436 4.80261813895192 3.61553673728018 3.59639004488498 3.8816631440205 2.59979625578436 3.16689536194367 4.29881745630782 2.59979625578436 2.59979625578436 2.59979625578436 4.69484066578449 5.25649909543199 4.32630319140573 4.01950480309998 2.59979625578436 3.4134412798777 4.67886184523598 3.04879652493302 3.17753729138824 2.59979625578436 2.59979625578436 2.59979625578436 3.4427930809436 2.59979625578436 2.59979625578436 4.20090065972222 3.69061479667926 2.59979625578436 2.59979625578436 2.59979625578436 5.38533166317587 2.59979625578436 3.45573006851297 3.45351024929931 5.50876331913548 3.74610372025746 3.77066255425936 3.13920880252861 2.59979625578436 2.59979625578436 2.59979625578436 3.43218861185877 2.59979625578436 2.59979625578436 2.59979625578436 2.59979625578436 3.64407670953844 2.59979625578436 2.59979625578436 2.59979625578436 2.59979625578436 3.12024369940562 2.59979625578436 2.59979625578436 2.59979625578436 2.59979625578436 3.27713638788058 2.59979625578436 3.83472820491349 2.59979625578436 3.18760828080912 3.14550218000467 2.59979625578436 2.59979625578436 3.92142265337815 3.43655961124501 3.04994649852283 2.59979625578436 2.59979625578436 3.4011667831687 2.59979625578436 2.59979625578436 3.0751254337643 2.59979625578436 2.59979625578436 4.08800333111195 4.49530997324486 3.40495493333963 2.59979625578436 2.59979625578436 2.59979625578436 4.57681878214073 4.15976610696224 2.59979625578436 2.59979625578436 2.59979625578436 2.59979625578436 4.07111374791851 2.59979625578436 2.59979625578436 2.59979625578436 3.70057965757866 5.14825987597544 2.59979625578436 3.25348081783336 3.56402233026117 4.78457769442337 2.59979625578436 3.03747957287136 2.59979625578436 3.08962850859985 3.18590979373873 3.30235343986351 2.59979625578436 2.59979625578436 2.59979625578436 4.422125600906 4.29857205127071 2.59979625578436 3.36089001473455 2.59979625578436 3.22373713132186 4.45012131433073 2.59979625578436 3.37143112947888 2.59979625578436 2.59979625578436 3.50591962117144 2.59979625578436 2.59979625578436 2.59979625578436 4.13133160168577 2.59979625578436 3.6159717350813 4.33996055688758 2.59979625578436 4.00674405613865 3.77327403698529 2.59979625578436 2.59979625578436 3.2878030887128 2.59979625578436 3.39636825993239 3.15924501044427 3.14710624753656 2.59979625578436 3.51786239715108 4.74030102635973 2.59979625578436 2.59979625578436 3.15767287045227 3.6587341302309 4.98711500372901 3.14215221956444 2.59979625578436 3.64827329451709 2.59979625578436 3.57990205239251 2.59979625578436 2.59979625578436 2.59979625578436 3.61411445291512 3.06601140229909 3.71999682860615 2.59979625578436 2.59979625578436 4.76117021718702 5.31401924218855 3.55880419163474 4.6593180930254 4.39114898500398 2.59979625578436 4.65858256269737 2.59979625578436 2.59979625578436 3.22380152582246 2.59979625578436 4.04260489041196 3.42835385336262 2.59979625578436 3.10996514328171 4.82121533952885 4.67348432871763 3.64240369458124 4.11053185892905 3.54237083727351 2.59979625578436 2.59979625578436 6.26563645765357 3.00618426518796 3.51825997083232 2.59979625578436 3.44977478267563 2.59979625578436 2.59979625578436 4.56948005007026 2.59979625578436 4.87975430813482 4.67908721908261 3.19947538049542 2.59979625578436 3.07415123844217 2.59979625578436 3.66056050234826 6.350357264757 3.64366173034509 2.59979625578436 4.10012201967007 4.4569336025263 2.59979625578436 2.96925739016971 2.59979625578436 4.02558572051835 5.70574770220832 3.14919715036927 3.77807859896217 3.50383966973202 4.22628114414909 4.80876297932726 3.22344610197473 4.16841990036692 2.59979625578436 2.59979625578436 4.17748738386806 2.59979625578436 3.49715164307647 2.59979625578436 3.25899884065111 3.88081791435872 3.09650342821345 2.59979625578436 2.59979625578436 3.25894527343764 4.60138049066538 2.59979625578436 2.59979625578436 3.08352688683135 3.76265345273638 4.71339434435076 3.20605869871251 2.59979625578436 3.44261754966494 3.61037900404286 3.32182210435295 3.48567007750874 2.59979625578436 2.59979625578436 3.58226589904918 3.72476496377402 2.59979625578436 2.59979625578436 2.59979625578436 3.26472095490408 4.12237756637152 3.16827723233197 2.59979625578436 2.59979625578436 3.58442279894073 3.87657932119472 2.59979625578436 2.59979625578436 2.59979625578436 3.7405533367151 3.41089451088101 2.59979625578436 2.59979625578436 2.59979625578436 2.59979625578436 3.83696014386519 2.59979625578436 3.02191542271198 2.59979625578436 3.19755199553219 2.59979625578436 2.59979625578436 3.32869152579516 3.10730057077166 3.52443037232006 3.43661259381833 3.1089290264677 2.59979625578436 2.59979625578436 2.59979625578436 3.19855137885276 3.64502444241967 2.59979625578436 4.1384383533685 2.59979625578436 2.59979625578436 4.50994667846777 3.94059545112726 3.76236799639634 2.59979625578436 2.59979625578436 4.60020038744552 2.59979625578436 2.59979625578436 2.59979625578436 3.41604772664298 2.59979625578436 2.59979625578436 2.59979625578436 2.59979625578436 3.1553627006671 5.31238686123693 2.59979625578436 3.13327665589051 3.90012358301766 3.78116077740132 4.74578912021287 3.14868655853493 3.16980602888094 2.59979625578436 3.62152517813589 5.10597972814992 2.59979625578436 2.59979625578436 2.59979625578436 3.1505585915272 4.22847096841924 2.59979625578436 3.30262648282872 2.59979625578436 3.32444621738729 4.79688283492342 3.11545540883735 2.59979625578436 2.59979625578436 3.5792875926982 3.96887066432163 2.59979625578436 3.47961913918967 2.59979625578436 4.79702037009927 4.48023100016638 3.21993074199792 3.9014299356621 3.37725547101701 4.1233712823784 3.29901172108088 3.0356971867682 2.59979625578436 2.59979625578436 2.59979625578436 4.43648998962586 2.59979625578436 3.79652443099544 2.59979625578436 3.23124158278061 2.59979625578436 2.59979625578436 2.59979625578436 2.59979625578436 3.22721475254557 3.89958109685791 2.59979625578436 3.14192697751166 3.47289612489842 2.59979625578436 4.93939694179871 2.59979625578436 2.59979625578436 2.59979625578436 2.59979625578436 4.85011030237057 2.59979625578436 2.59979625578436 2.59979625578436 3.11591032459858 4.75526143800682 2.59979625578436 2.59979625578436 3.07812638981679 2.59979625578436 2.59979625578436 2.85685819631722 3.53847686764951 2.59979625578436 3.69429283629582 2.59979625578436 4.00114667373115 3.06791717975771 3.20566299976803 2.59979625578436 3.42048852473569 2.59979625578436 2.59979625578436 2.59979625578436 2.59979625578436 2.59979625578436 6.61982859378777 2.59979625578436 3.36586943173339 2.59979625578436 2.59979625578436 3.47100709436022 2.59979625578436 2.59979625578436 2.59979625578436 4.20033254357196 2.59979625578436 3.04710913781508 3.19337031441694 2.59979625578436 2.59979625578436 4.7432652710949 2.59979625578436 2.59979625578436 2.59979625578436 2.59979625578436 5.57818144276043 2.59979625578436 2.59979625578436 3.37424946298459 3.78966341899362 4.27437170113421 3.45899228328628 5.06560708874715 2.59979625578436 2.59979625578436 4.83472115085212 2.59979625578436 2.59979625578436 2.59979625578436 3.49579071812971 4.86192366656367 3.05399940778521 2.59979625578436 2.59979625578436 3.21559004798566 2.59979625578436 2.59979625578436 3.20178576582288 2.59979625578436 3.57943150067393 3.0945433916009 3.66355359323633 3.21867299731733 3.22322736688131 2.59979625578436 2.59979625578436 3.18330204680804 3.24925207574573 4.98574003949392 2.59979625578436 3.25815219576688 2.59979625578436 2.59979625578436 2.59979625578436 2.59979625578436 4.60684727354286 4.40711821045092 3.14201754722178 2.59979625578436 3.21021486625664 4.05438628025265 3.05120239547897 3.51255789156111 2.59979625578436 3.10979399629646 3.71285568593711 3.3002224879288 2.59979625578436 2.59979625578436 2.59979625578436 3.06980125949796 2.59979625578436 3.78404001195677 2.59979625578436 3.41695097319566 2.59979625578436 2.59979625578436 2.59979625578436 2.59979625578436 5.06558683097831 2.59979625578436 5.20725201909007 2.59979625578436 3.55209065070327 2.59979625578436 3.99277262172578 5.92930460003312 2.59979625578436 2.59979625578436 2.59979625578436 2.59979625578436 4.46235357083652 3.62252958116509 3.09629371888845 2.59979625578436 2.59979625578436 4.05730311952018 2.59979625578436 3.81194521333395 2.59979625578436 3.27070239318665 5.12421590916764 2.59979625578436 2.59979625578436 2.59979625578436 3.23817512837546 2.59979625578436 3.19378284176863 2.59979625578436 2.59979625578436 2.59979625578436 5.33309285555345 3.14301693326046 3.11619863125283 2.59979625578436 2.59979625578436 3.48287750794055 2.59979625578436 3.86268534291012 4.0655062384346 3.77709883411511 4.90493361344042 3.69911873260326 4.00553713877279 3.6772290110141 2.59979625578436 4.6232287927226 2.59979625578436 2.59979625578436 2.59979625578436 2.59979625578436 5.18714482942358 2.59979625578436 2.59979625578436 4.0503771752365 3.91072334621585 4.48013067660917 2.59979625578436 2.59979625578436 2.59979625578436 2.59979625578436 3.44930817813875 2.59979625578436 2.59979625578436 4.1060255636254 2.59979625578436 3.1964791051938 2.59979625578436 3.68674262044617 2.59979625578436 3.51813431289006 3.22145036302252 2.59979625578436 2.59979625578436 3.32166868968202 2.59979625578436 4.60031384011587 2.59979625578436 2.59979625578436 2.59979625578436 2.59979625578436 5.03545645687028 2.59979625578436 3.28072078774946 2.59979625578436 2.59979625578436 4.36171270542769 2.59979625578436 3.53635640865754 2.59979625578436 2.59979625578436 4.4670777513188 2.59979625578436 4.12974799444061 2.59979625578436 3.50472204862562
Manes.14G084000.v6.1 3.14683983215409 2.59979625578436 2.59979625578436 3.12519089239347 3.98544613374799 2.59979625578436 3.38466486369882 2.59979625578436 3.23690244174881 3.73003826736833 3.05243133298284 3.04561120384308 2.59979625578436 2.59979625578436 2.59979625578436 2.59979625578436 3.35405828690082 2.59979625578436 4.06282315022221 4.15669568736146 2.59979625578436 2.59979625578436 3.13138655775315 3.93488696197521 3.36517982117798 3.29982034827609 4.03885432209456 3.20900055990681 2.59979625578436 2.59979625578436 3.76602521169168 3.2385184270877 3.96370742327693 3.7670251772444 2.59979625578436 3.16878379002956 3.94382157042819 3.21447733758373 4.40028234882696 2.59979625578436 3.67832315661216 3.37212247467824 2.59979625578436 5.26051157546446 3.19842031549437 2.59979625578436 2.59979625578436 3.38114915188791 3.87333280002639 3.26766221655289 3.72125054226671 4.02546369562534 3.34120921178698 3.39135008704484 3.30273000440967 2.59979625578436 3.6109959391733 3.48202483941218 3.86635365411974 3.52567379773375 2.59979625578436 3.51922507660927 2.59979625578436 2.59979625578436 3.15500955286225 3.14237346324655 3.95083410359466 2.59979625578436 3.74141934797666 2.59979625578436 3.63534940362202 2.59979625578436 4.06454972850657 2.59979625578436 2.59979625578436 3.28754744734438 3.63077662772523 3.24847608250363 4.80227802109629 3.10989770956048 3.19937689101105 3.48717057272481 3.17512532819144 3.11095649955553 3.30853211464194 3.66741940896117 4.61951801467406 3.24852250119544 2.59979625578436 3.03309729085306 3.5115007869912 3.79856609228066 4.28567583028864 2.59979625578436 2.59979625578436 3.57536345356011 2.59979625578436 2.59979625578436 2.59979625578436 2.59979625578436 2.59979625578436 3.10849398345359 2.59979625578436 2.59979625578436 2.59979625578436 2.59979625578436 3.06791173847519 3.00944776328652 3.01650372679633 2.59979625578436 3.09842035462182 2.59979625578436 2.59979625578436 2.59979625578436 2.59979625578436 3.91825195276001 2.59979625578436 4.11215830973098 3.40831739229295 2.59979625578436 3.286972458873 2.59979625578436 2.59979625578436 2.59979625578436 2.59979625578436 2.59979625578436 2.59979625578436 3.21516294932886 2.59979625578436 3.79938721868522 3.61868305960293 3.42111300273466 2.59979625578436 2.59979625578436 3.95739301312775 2.59979625578436 3.68169216283373 3.27858906737281 3.11715769885859 2.59979625578436 3.35372006124426 3.66435093342441 2.59979625578436 3.4599404101843 2.59979625578436 2.59979625578436 3.16768203400873 3.69430075694107 2.59979625578436 2.59979625578436 3.41833297366157 4.16736727768069 3.45226107684251 3.458446002092 3.98407844717818 3.07194257290571 3.13846362547094 3.5456740665038 2.59979625578436 2.59979625578436 3.17503269450207 3.04070355142447 3.13501077494869 2.59979625578436 2.59979625578436 3.49183502491586 3.78663384676346 2.59979625578436 2.59979625578436 3.47527778647275 3.73666685613292 3.13618426178944 3.63619763016983 3.06384658117584 2.59979625578436 3.5178190463899 3.16417745732558 3.32270141304433 3.43834722454961 2.59979625578436 3.58546573411103 3.04244381450743 3.97530764655969 3.97330046164811 3.75724959169815 3.34647505545364 3.16817936116962 3.37236691198058 3.36040777907706 3.21065778610885 3.57423272988652 3.35169926356515 2.59979625578436 3.47346663669662 3.31409563067317 3.78856771514436 3.77457475802958 3.35732401866502 3.83188735656536 3.59639004488498 4.30390898383858 3.92248848061779 3.16689536194367 3.67626005406393 4.01103896802701 3.72392832156688 3.89857391772217 2.59979625578436 3.82243420859654 3.02986544421834 3.19875009976656 3.61601505343628 3.97514622575755 3.27611731718091 3.37140050762372 3.17753729138824 2.59979625578436 3.3545076278657 3.77728265014896 3.02576765931864 2.59979625578436 2.59979625578436 3.15782640238907 3.49727193506312 3.41103001416928 3.39145816204378 2.59979625578436 4.06306326958159 2.59979625578436 2.9870565861914 4.09375386409805 3.40474794282282 2.59979625578436 4.33189465512214 3.35832488643014 3.34376290195548 3.38697297193438 3.19677433375722 3.89075266049934 3.37329820666967 5.25405478047367 2.59979625578436 2.59979625578436 3.26876126171489 3.08827779899346 2.59979625578436 3.72219487660684 3.64297008131791 3.73996799412852 2.59979625578436 3.65510598517094 3.83651593829476 2.59979625578436 3.27713638788058 2.59979625578436 3.11671905717742 2.59979625578436 3.88079658635455 3.79301759064037 3.40954712367928 4.9671993220229 3.38024867922274 2.59979625578436 3.76378988163664 3.07878727232066 5.20655739160424 3.62594502586951 3.40605524568637 4.05795574569588 3.415894803482 2.59979625578436 3.09404548459673 3.14632375028407 3.49534980656046 2.59979625578436 3.07270803269098 3.49834410633833 2.59979625578436 4.83512784337182 3.37680082021844 3.09920040061693 2.59979625578436 2.59979625578436 3.4551235647353 3.73159039278313 3.53813333396401 2.59979625578436 2.59979625578436 3.46047366396977 3.41276326438424 3.17749061347233 3.06398032907695 3.16332247699915 2.59979625578436 3.64350806188927 3.21644556534013 6.71066732841003 3.08962850859985 2.59979625578436 3.30235343986351 2.59979625578436 2.59979625578436 3.27020841900006 2.59979625578436 2.59979625578436 2.59979625578436 3.36089001473455 2.59979625578436 2.59979625578436 3.67305830484125 3.19008785338756 2.59979625578436 3.02411260142883 3.61588927876974 3.24569782192461 3.24667302101243 2.59979625578436 3.63892444229326 3.24931906988771 3.8437957025461 3.43504416208772 2.59979625578436 3.41312046559163 2.59979625578436 3.08982373625139 2.59979625578436 2.59979625578436 2.59979625578436 2.59979625578436 4.13918141603811 2.59979625578436 3.79637674302476 2.59979625578436 2.59979625578436 3.06622404529752 3.52874432227956 2.59979625578436 3.3839879457408 2.59979625578436 2.59979625578436 2.59979625578436 2.59979625578436 2.59979625578436 3.6291041059735 2.59979625578436 3.53014888630321 2.59979625578436 2.59979625578436 3.61411445291512 3.06601140229909 3.52181474650389 2.59979625578436 3.15916706065669 2.59979625578436 2.59979625578436 2.59979625578436 2.59979625578436 3.06075262526231 2.59979625578436 2.59979625578436 3.72640010490732 3.09467911820702 2.59979625578436 2.59979625578436 3.20913638165412 3.0825107763154 2.59979625578436 2.59979625578436 3.15779812644779 3.55926868756829 2.59979625578436 2.59979625578436 2.59979625578436 2.59979625578436 2.59979625578436 3.97474730187201 3.17264699689973 4.01877218189172 3.02689750774351 2.59979625578436 4.44767559266942 2.99054227134901 3.5829904785219 2.59979625578436 3.57160092862148 2.9813665940389 3.19947538049542 3.49030898711636 3.07415123844217 3.84842707654233 3.52342389776374 2.59979625578436 3.45810852995427 2.59979625578436 2.59979625578436 2.59979625578436 3.06134786401126 2.96925739016971 3.90352720459635 2.59979625578436 2.59979625578436 2.59979625578436 4.34224166347073 2.59979625578436 2.59979625578436 3.88815639471644 3.22344610197473 4.23781596648324 3.62292636951278 2.59979625578436 2.59979625578436 3.7322206911301 2.59979625578436 3.48571073429127 2.59979625578436 3.09756767139413 3.29886172274126 2.59979625578436 2.59979625578436 4.02756779481344 3.48895088648259 3.13708430358419 5.15683009945349 3.28076458677052 3.48869614937631 2.59979625578436 2.59979625578436 3.2415469443954 2.59979625578436 3.32153583160461 3.61077221681272 3.3699188977181 4.03931561929126 3.03813347158508 3.79222420763822 4.32017607840198 3.67439298428735 4.27416104160357 5.04211456952476 2.59979625578436 4.25406297874411 2.59979625578436 3.36314563101168 2.59979625578436 3.30265235045542 2.59979625578436 3.53345212500998 3.44841520843695 2.59979625578436 2.59979625578436 3.41089451088101 2.59979625578436 4.61635401442569 2.59979625578436 3.35371734162331 2.59979625578436 3.63472010443734 3.69417829184246 2.59979625578436 3.62110143186392 4.06628124964818 3.85101636034392 3.62020523057581 3.31390949928497 2.59979625578436 3.19560163765469 3.47284080734992 3.48022939644345 2.59979625578436 2.59979625578436 3.44069989855465 3.13091120944092 3.01490231394773 3.31367075302264 3.15134302408755 2.59979625578436 2.59979625578436 2.59979625578436 3.4884732644141 3.14802037916805 3.41253877880521 3.90848178259655 3.87328019098817 3.68422999573073 2.59979625578436 3.73972313281026 2.59979625578436 2.59979625578436 2.59979625578436 2.59979625578436 2.59979625578436 3.45536328277789 3.23608720942091 3.76737684440914 2.59979625578436 3.91210167410363 3.28610162710445 2.59979625578436 3.16980602888094 4.22404722437942 3.32965303865418 4.39911599504966 3.11976522407249 3.79223580108878 3.75421345948229 3.1505585915272 2.59979625578436 3.31341918269739 2.59979625578436 3.32871826849192 3.32444621738729 3.12404357264528 2.59979625578436 2.59979625578436 3.13899408145671 4.10870367599951 3.58533896811864 3.09168813019347 3.22666753937026 2.59979625578436 3.67724799383265 3.65399748847355 3.56952244699675 4.60514704511584 3.54647323264689 4.20745817405438 2.59979625578436 3.46202811036683 2.59979625578436 2.59979625578436 3.56316175631973 3.56341734263042 2.59979625578436 2.59979625578436 2.59979625578436 3.23124158278061 3.33689537073237 3.56736478650805 3.63587797056122 3.20753853820288 2.59979625578436 3.10526400266323 2.59979625578436 3.14192697751166 3.3587333930702 2.59979625578436 3.93032668239966 3.47359458653169 2.59979625578436 2.59979625578436 5.9954090604504 3.32506186180071 3.33692940409424 4.69071298367859 2.59979625578436 3.32590215093667 3.5108806256024 3.00173983477685 6.39917138292355 3.27322924455616 3.8129209575441 3.51499110119768 3.72239700441521 3.53847686764951 3.29663103898979 3.19473572649359 3.90745628026551 4.00114667373115 4.21013548676989 3.91817791121178 4.06945102054039 3.8732461473292 2.59979625578436 4.87290653282719 5.22337583185065 4.03768077184493 3.53996910997867 4.3746432299407 3.52338752856881 4.72708823069925 4.16043023097162 2.59979625578436 4.14042656915062 3.43056747566856 3.8116874285706 3.60066604531036 4.20033254357196 4.09242803393205 3.90241560980086 4.88831607849964 4.78238360495068 3.95095185850016 3.54082805027927 3.63998240109009 5.29133941520632 4.13856444306581 2.59979625578436 4.39206573500029 3.33826151136271 5.03132395243238 4.00938374157105 2.59979625578436 4.46432671092422 3.03412909987516 4.18508702070755 4.62493721271462 3.6755733418522 5.08978900755589 3.48513351680472 4.5613188911824 5.16023659298614 2.59979625578436 3.89295669596377 3.85027535941523 4.07438240549939 4.08039486904222 4.26140279974918 2.59979625578436 3.9489611589383 4.31591363686569 3.73658898751313 4.31931518919259 4.03180650564226 3.66355359323633 5.02306395605383 4.81045415813219 4.90971325583386 5.21631662540804 3.18330204680804 4.13118453176859 6.20533532725241 4.14418559413127 5.39496509745359 3.13092838849174 5.0204693538057 3.136598296543 2.59979625578436 4.9812605270716 2.59979625578436 3.36223058634014 2.59979625578436 4.04499965737973 4.90132963688516 3.37547122358886 4.41050221097096 3.12734860701425 3.71793689083138 4.32467433550957 4.11133455544258 5.35081774423757 4.098100321408 3.50863035512316 3.72725603822417 3.1277135856963 3.29609969080235 4.13296184932386 2.59979625578436 2.59979625578436 3.902554382221 3.33322949980246 4.23798872064255 4.89515078758113 3.86313458589679 3.45570349174585 3.18649476359596 3.55209065070327 3.09477353892355 3.10899527952792 5.67681142202826 2.59979625578436 4.20483192097211 3.39597509573417 3.18764437601324 3.92546174437551 3.06479868293381 4.17518409601352 3.76538008445022 2.59979625578436 3.60435513579683 3.01265836496538 4.70844304161233 3.77818253122674 3.41790356109809 3.56247340105491 3.95704455806497 3.14315768447763 2.59979625578436 3.68852467857154 5.43284111539091 4.5940049436203 4.79587404593374 4.09549389941145 3.71937030295794 3.72521322644438 4.61712403889502 4.01124483143359 3.84427316502624 3.65661271026855 4.08664661954313 4.95093442953395 3.50657944241829 3.059035661787 3.13790827944038 3.44060850168788 2.59979625578436 4.52202378317754 3.53809143152737 4.24449899561922 3.88792643337414 3.86992880092686 4.36957358178287 4.30930315358656 3.51820813889633 3.2235071789958 3.40296774934954 3.1198917268211 5.16370789973361 2.59979625578436 4.4196521606443 4.49145526903406 3.12751666884428 3.64146810251771 2.59979625578436 3.44930817813875 3.24895042512516 5.3634984312313 3.29759367244079 3.3939317028683 3.89918274348928 3.33771173039697 5.72542754754232 4.26206279944081 2.59979625578436 4.53029165351996 2.59979625578436 5.43751192058847 3.11287055727565 3.21916247304854 3.96536639179174 3.66636006968075 3.63732703474947 3.45824826314557 4.09256335650883 4.86641735101057 3.94655887606888 5.32540456116134 3.22438648604129 2.59979625578436 2.59979625578436 4.32391163045759 6.06901424101653 3.32706199532729 3.76537906969091 3.27961246069983 3.34529463786093 4.6399066178351 4.13235604136307 4.39625072574258
Manes.14G084100.v6.1 2.59979625578436 2.59979625578436 2.59979625578436 3.75038115458394 3.68880981927216 2.59979625578436 2.59979625578436 2.59979625578436 3.49376837325421 2.59979625578436 2.59979625578436 2.59979625578436 3.32888032498958 2.59979625578436 2.59979625578436 3.1581819852139 3.51852869536645 2.59979625578436 3.27626599380655 2.59979625578436 2.59979625578436 2.59979625578436 2.59979625578436 3.34898337200862 2.59979625578436 2.59979625578436 3.16295777007222 2.59979625578436 2.59979625578436 2.59979625578436 2.59979625578436 2.59979625578436 2.59979625578436 2.59979625578436 3.36735576210244 2.59979625578436 2.59979625578436 2.59979625578436 2.59979625578436 2.59979625578436 3.23201493111793 3.04922317902088 2.59979625578436 4.78170252645755 2.59979625578436 2.59979625578436 2.59979625578436 2.59979625578436 2.59979625578436 3.26766221655289 3.11136424535262 2.59979625578436 2.59979625578436 3.06059267461742 2.59979625578436 3.55678748547211 3.47984882381643 2.59979625578436 2.59979625578436 2.59979625578436 2.59979625578436 3.13655648183482 2.59979625578436 2.59979625578436 2.59979625578436 2.59979625578436 2.59979625578436 2.59979625578436 2.59979625578436 2.59979625578436 3.20611898545288 3.03420175286161 2.59979625578436 2.59979625578436 2.59979625578436 3.76998510658159 2.59979625578436 3.50975638980862 3.29249169049875 2.59979625578436 3.19937689101105 2.59979625578436 2.59979625578436 3.11095649955553 2.59979625578436 2.59979625578436 3.05429937403947 3.06043028247974 3.1906912113914 3.21031646516765 2.59979625578436 3.37075857297035 2.59979625578436 2.59979625578436 2.59979625578436 2.59979625578436 2.59979625578436 2.59979625578436 2.59979625578436 2.59979625578436 2.59979625578436 3.10849398345359 2.59979625578436 2.59979625578436 2.59979625578436 2.59979625578436 2.59979625578436 2.59979625578436 2.59979625578436 2.59979625578436 2.59979625578436 3.16467000805317 2.59979625578436 2.59979625578436 2.59979625578436 2.59979625578436 3.34666675568901 3.58164156650062 3.17519681097436 3.98810965753994 2.59979625578436 2.59979625578436 2.59979625578436 2.59979625578436 2.59979625578436 2.59979625578436 2.59979625578436 2.59979625578436 2.59979625578436 2.59979625578436 3.19609879642221 2.59979625578436 3.43400258277707 2.59979625578436 2.59979625578436 2.59979625578436 2.59979625578436 2.59979625578436 2.59979625578436 2.59979625578436 2.59979625578436 2.59979625578436 2.59979625578436 2.59979625578436 3.31164659151673 2.59979625578436 3.16768203400873 2.59979625578436 2.59979625578436 2.59979625578436 2.59979625578436 3.41194443992594 3.09669850574795 3.10037248322062 2.59979625578436 2.59979625578436 2.59979625578436 2.59979625578436 2.59979625578436 2.59979625578436 2.59979625578436 2.59979625578436 3.13501077494869 2.59979625578436 3.16701331005524 2.59979625578436 2.59979625578436 2.59979625578436 2.59979625578436 2.59979625578436 2.59979625578436 2.59979625578436 2.59979625578436 2.59979625578436 2.59979625578436 2.59979625578436 3.39302171797744 3.11361203837832 2.59979625578436 2.59979625578436 2.59979625578436 2.59979625578436 3.02883382542909 3.15566167985817 3.01860929541114 3.50938787220478 2.59979625578436 2.59979625578436 2.59979625578436 3.03334130892695 2.59979625578436 2.59979625578436 2.59979625578436 3.22221931818771 2.59979625578436 3.29885691157333 2.59979625578436 2.59979625578436 2.59979625578436 2.59979625578436 3.0979139950087 3.11468408518749 3.39679534912207 2.59979625578436 2.59979625578436 3.72392832156688 3.41151332783018 3.22829425332205 3.0737295239543 2.59979625578436 3.6230949516324 3.11572183528983 2.59979625578436 2.59979625578436 2.59979625578436 2.59979625578436 2.59979625578436 3.1364641154621 2.59979625578436 2.59979625578436 3.13294224426404 2.59979625578436 2.59979625578436 2.59979625578436 2.59979625578436 3.16305146276653 2.59979625578436 2.59979625578436 2.59979625578436 2.59979625578436 3.55094492364278 2.59979625578436 3.12315809278075 2.59979625578436 2.59979625578436 3.12874083925188 2.59979625578436 2.59979625578436 3.19240955863012 3.14997929703986 2.59979625578436 2.59979625578436 2.59979625578436 2.59979625578436 2.59979625578436 2.59979625578436 2.59979625578436 2.59979625578436 2.59979625578436 2.59979625578436 2.59979625578436 2.59979625578436 2.59979625578436 2.59979625578436 2.59979625578436 3.11671905717742 2.59979625578436 3.18760828080912 2.59979625578436 3.17608306896042 2.59979625578436 3.15498124947046 2.59979625578436 3.373346376899 2.59979625578436 2.59979625578436 2.59979625578436 3.17356662868593 3.35176661093158 2.59979625578436 3.22228357111191 2.59979625578436 2.59979625578436 2.59979625578436 3.25999495487418 2.59979625578436 2.59979625578436 2.59979625578436 2.59979625578436 3.05198833785288 2.59979625578436 2.59979625578436 3.16701465435691 2.59979625578436 2.59979625578436 2.59979625578436 3.11424136611794 2.59979625578436 3.30593419081973 3.26645129656096 2.59979625578436 3.71383567433466 2.59979625578436 2.59979625578436 2.59979625578436 2.59979625578436 2.59979625578436 2.59979625578436 3.18590979373873 2.59979625578436 2.59979625578436 2.59979625578436 2.59979625578436 2.59979625578436 2.59979625578436 2.59979625578436 2.59979625578436 3.58549110300089 2.59979625578436 2.59979625578436 2.59979625578436 3.67878321099794 2.59979625578436 2.59979625578436 2.59979625578436 2.59979625578436 3.18526268121318 2.59979625578436 2.59979625578436 3.71897980453619 3.43504416208772 2.59979625578436 2.59979625578436 2.59979625578436 3.08982373625139 2.59979625578436 2.59979625578436 2.59979625578436 3.44479857084641 2.59979625578436 3.15924501044427 2.59979625578436 2.59979625578436 3.25434752792638 2.59979625578436 2.59979625578436 2.59979625578436 2.59979625578436 2.59979625578436 2.59979625578436 3.14215221956444 2.59979625578436 2.59979625578436 2.59979625578436 2.59979625578436 3.14307563156158 2.59979625578436 2.59979625578436 3.1933542419055 2.59979625578436 2.59979625578436 2.59979625578436 2.59979625578436 2.59979625578436 2.59979625578436 3.28404026497614 2.59979625578436 3.06075262526231 3.15022104454705 3.15584307376082 2.59979625578436 2.59979625578436 2.59979625578436 2.59979625578436 3.03225364507438 3.0825107763154 3.490403922 2.59979625578436 3.69619395184967 2.59979625578436 2.59979625578436 3.33690766491106 2.59979625578436 2.59979625578436 3.35883779744775 2.59979625578436 2.59979625578436 3.51825997083232 3.02689750774351 3.09522200693535 3.36612465035371 3.37434341157556 3.00763695540965 2.59979625578436 3.29333401168874 3.25692806552514 3.19947538049542 3.11932334026827 2.59979625578436 2.59979625578436 3.35812029621829 2.59979625578436 2.59979625578436 2.59979625578436 2.59979625578436 2.59979625578436 3.06134786401126 2.59979625578436 2.59979625578436 2.59979625578436 2.59979625578436 2.59979625578436 3.57041299923972 2.59979625578436 2.59979625578436 3.52542129662251 2.59979625578436 3.62008104824315 2.59979625578436 3.6698074420928 2.59979625578436 2.59979625578436 3.74660929560584 3.5865668184866 3.25899884065111 2.59979625578436 3.09650342821345 2.59979625578436 3.34726718077738 4.1524336193706 3.23341689300654 2.59979625578436 2.59979625578436 2.59979625578436 2.59979625578436 2.59979625578436 2.59979625578436 3.05543704798616 2.59979625578436 2.59979625578436 2.59979625578436 2.59979625578436 3.73237032599509 2.59979625578436 2.59979625578436 2.59979625578436 2.59979625578436 4.1961980985644 3.1944944784519 2.59979625578436 3.46018629838077 2.59979625578436 3.14267566082531 2.59979625578436 2.59979625578436 3.01541759514865 2.59979625578436 2.59979625578436 2.59979625578436 2.59979625578436 2.59979625578436 3.26616395938827 4.81754591171003 2.59979625578436 3.65452862104187 2.59979625578436 3.12551148095829 3.3258524402005 2.59979625578436 2.59979625578436 3.13776652946732 3.23993430627071 2.59979625578436 2.59979625578436 2.59979625578436 2.59979625578436 3.1089290264677 3.48022939644345 2.59979625578436 2.59979625578436 3.19855137885276 3.13091120944092 2.59979625578436 3.10712921319811 2.59979625578436 3.09151528685361 3.67218395032668 2.59979625578436 3.04937180421191 2.59979625578436 2.59979625578436 3.04931507854715 2.59979625578436 3.15150067151979 2.59979625578436 2.59979625578436 2.59979625578436 2.59979625578436 2.59979625578436 2.59979625578436 2.59979625578436 3.09854109867356 2.59979625578436 2.59979625578436 2.59979625578436 3.2027230823485 2.59979625578436 2.59979625578436 3.57485221678413 2.59979625578436 2.59979625578436 2.59979625578436 2.59979625578436 2.59979625578436 2.59979625578436 2.59979625578436 2.59979625578436 2.59979625578436 2.59979625578436 2.59979625578436 3.11486485550114 3.12404357264528 3.11545540883735 3.35798233036586 3.13899408145671 2.59979625578436 2.59979625578436 2.59979625578436 2.59979625578436 2.59979625578436 3.09055428047105 3.13561726277176 3.21993074199792 3.1975645660093 3.15282698057601 3.16031210264774 2.59979625578436 3.0356971867682 2.59979625578436 2.59979625578436 3.28720428082605 3.16296043660998 2.59979625578436 2.59979625578436 3.42720419169766 3.23124158278061 2.59979625578436 3.29025677866774 4.14215953449024 2.59979625578436 3.22721475254557 2.59979625578436 2.59979625578436 2.59979625578436 2.59979625578436 2.59979625578436 3.48794078037073 2.59979625578436 2.59979625578436 2.59979625578436 2.59979625578436 2.59979625578436 2.59979625578436 4.23366688163413 2.59979625578436 2.59979625578436 2.59979625578436 3.00173983477685 5.39054250408169 2.59979625578436 2.59979625578436 2.59979625578436 2.59979625578436 3.2692901765405 2.59979625578436 2.59979625578436 3.2004768242502 2.59979625578436 2.59979625578436 3.63459143030087 2.59979625578436 3.1839706467237 2.59979625578436 3.45850784183096 4.9744498255628 3.20691983770591 3.14894040553398 3.66593204232818 2.59979625578436 4.24275299171973 2.59979625578436 3.23796702278507 3.31465907983017 2.59979625578436 2.59979625578436 3.18528064700602 2.59979625578436 2.59979625578436 2.59979625578436 3.43352024351822 2.59979625578436 2.59979625578436 2.59979625578436 2.59979625578436 5.2401143168163 3.20491354779203 2.59979625578436 3.31429537738927 3.33826151136271 3.61072093684214 2.59979625578436 3.78966341899362 2.59979625578436 2.59979625578436 3.37588687910859 2.59979625578436 2.59979625578436 2.59979625578436 2.59979625578436 4.2039632352587 3.99925688339375 2.59979625578436 3.666870675528 3.23953822414247 2.59979625578436 2.59979625578436 3.80537004000326 2.59979625578436 3.0640794104873 2.59979625578436 3.11863948399305 2.59979625578436 3.68569758297786 3.22310506880101 3.65620036502695 3.47486106856339 3.58640791717732 5.21631662540804 3.59736818850564 2.59979625578436 5.72440515974775 2.59979625578436 2.59979625578436 2.59979625578436 2.59979625578436 2.59979625578436 4.87964051764886 2.59979625578436 2.59979625578436 3.14201754722178 2.59979625578436 3.79526355007221 3.46270972026923 2.59979625578436 3.64820718768316 3.12734860701425 2.59979625578436 3.33857317196314 2.59979625578436 3.97274571856209 2.59979625578436 2.59979625578436 3.26160885265144 2.59979625578436 2.59979625578436 2.59979625578436 2.59979625578436 2.59979625578436 2.59979625578436 3.33322949980246 2.59979625578436 4.01219994262384 3.3444210447866 3.0324307448167 3.18649476359596 3.34267066795857 2.59979625578436 2.59979625578436 3.20273864989596 2.59979625578436 3.76245128849444 2.59979625578436 3.60460476561547 3.24163335600191 2.59979625578436 3.09629371888845 2.59979625578436 2.59979625578436 2.59979625578436 2.59979625578436 4.65441110823911 2.59979625578436 3.27070239318665 2.59979625578436 3.02276451142146 2.59979625578436 2.59979625578436 2.59979625578436 2.59979625578436 2.59979625578436 2.59979625578436 4.00606085569079 3.52129112065354 2.59979625578436 3.14301693326046 3.32630363502723 2.59979625578436 3.21892146666363 3.11489981915957 2.59979625578436 2.59979625578436 2.59979625578436 2.59979625578436 2.59979625578436 3.15933867912396 2.59979625578436 2.59979625578436 3.36674922290519 2.59979625578436 3.06152639500709 3.95303294201769 2.59979625578436 3.77298917154667 2.59979625578436 2.59979625578436 2.59979625578436 3.83955901297806 2.59979625578436 2.59979625578436 3.55735590474518 3.34205936974101 2.59979625578436 2.59979625578436 2.59979625578436 2.59979625578436 3.15448378042256 2.59979625578436 3.56654590433154 2.59979625578436 3.33771173039697 4.53365525642745 3.54449289306235 2.59979625578436 3.35830155079992 2.59979625578436 3.19153549401571 3.479467134794 3.21916247304854 2.59979625578436 2.59979625578436 3.20730882339491 3.21122222670659 2.59979625578436 4.31198942368015 2.59979625578436 3.75875412432602 2.59979625578436 2.59979625578436 2.59979625578436 3.33821626897538 4.8774297721518 2.59979625578436 2.59979625578436 3.08270106822196 2.59979625578436 2.59979625578436 2.59979625578436 3.86017217038208
Manes.14G084200.v6.1 3.36893467607003 3.70064765159346 3.20665085371097 3.50016072193926 2.59979625578436 3.38078536465957 2.59979625578436 4.71814051372388 3.23690244174881 2.59979625578436 3.49438284815064 3.58158491500999 3.62046441831223 2.59979625578436 3.18275097244238 4.35337414043257 4.92640737524931 3.80123086013542 2.59979625578436 2.59979625578436 3.2129912889402 3.25601641733816 3.76340664245606 2.59979625578436 3.14413877371066 4.11052264858323 5.74240614168037 3.20900055990681 3.45177722385841 2.59979625578436 3.9352190520913 4.91802159211408 3.58149631188368 2.59979625578436 3.14570398518928 3.57314526813464 4.37249907177763 2.59979625578436 4.05492540605776 3.54404840770504 4.30187717688871 4.87048778401027 3.42762445997438 2.59979625578436 2.59979625578436 3.20086796870012 5.51755670307461 3.38114915188791 3.6503607964152 2.59979625578436 4.07715194160466 5.09384765783211 3.85789427906815 3.06059267461742 2.59979625578436 3.28257618553174 6.55362460317379 3.11439241586576 4.00549615286874 2.59979625578436 2.59979625578436 3.51922507660927 3.9864812556369 5.50880681331723 2.59979625578436 3.14237346324655 4.95155832260573 4.10787830392828 4.37490251190244 2.59979625578436 4.03590089450128 5.40143394645831 2.59979625578436 2.59979625578436 2.59979625578436 4.33094898279442 4.99855892677805 4.06954504708076 4.09571182980549 2.59979625578436 2.59979625578436 4.898447320154 3.40821820302597 2.59979625578436 2.59979625578436 3.66741940896117 3.38070984509346 3.24852250119544 3.01907165093939 3.03309729085306 3.24973940342139 4.45775976468133 3.60878346568707 3.80347103851417 2.59979625578436 4.23324891976019 3.79180980994348 5.51102472682006 3.45191339399238 4.21823166674044 2.59979625578436 4.45063477986658 5.08479995641117 3.27304933687551 2.59979625578436 3.32834234306411 4.36776092414398 4.44306569920184 3.31666850209906 3.12799011821841 2.59979625578436 4.04294978892074 4.03888464836082 3.55255446331805 2.59979625578436 2.59979625578436 4.90706645468459 5.7481411492592 4.5389126576014 4.18456821436852 4.1508572239531 4.8034414638859 5.44012026674657 4.24835238576493 3.64249287339356 3.52116708325194 2.59979625578436 4.43440440610159 2.59979625578436 2.59979625578436 2.59979625578436 2.59979625578436 4.16059130511255 3.94159101346546 2.59979625578436 2.59979625578436 2.59979625578436 5.46259037739156 3.48667118750462 2.59979625578436 4.59397129472366 3.9730316781277 4.72282018239967 3.86798002802846 3.70924260071793 2.59979625578436 2.59979625578436 4.50488282381515 3.26575909677216 2.59979625578436 3.41833297366157 4.40883310940622 3.87869626984486 3.58662713358507 2.59979625578436 3.07194257290571 4.48910463378926 3.4487476336749 3.41561414201033 3.32259926914112 2.59979625578436 3.22095379729571 5.79034432284396 4.39474684356557 3.5701883979893 2.59979625578436 2.59979625578436 4.69765896161772 2.59979625578436 3.11037841164054 3.17915297907334 4.21939335594101 3.50199777250438 4.35394237035285 4.44691280842032 2.59979625578436 2.59979625578436 5.73872446722354 3.56372893638002 2.59979625578436 2.59979625578436 3.889570894831 3.02883382542909 3.38119400831599 3.01860929541114 3.13068999412181 4.22817021869962 4.67355884473163 2.59979625578436 3.72261622898737 2.59979625578436 3.65176324017812 2.59979625578436 5.29512860998592 3.21994986238806 3.40445174740808 2.59979625578436 2.59979625578436 6.62410091775959 4.42260965552133 4.17991317323508 3.11468408518749 4.22479426771852 4.89427292453343 3.83335999253602 2.59979625578436 2.59979625578436 3.48186864689569 5.63428746580512 4.44876297642528 2.59979625578436 3.11572183528983 2.59979625578436 5.2852485155283 4.43796753485725 5.74967375528744 3.79905165967116 2.59979625578436 5.86877754648415 4.17600414864321 3.13294224426404 2.59979625578436 3.38420121746441 4.69170266063917 5.2999711570419 3.70616435065227 4.31843382324052 3.35455894485225 5.41775509638884 4.45078465133118 4.73258648521484 2.59979625578436 3.12315809278075 6.05289111671387 3.77982693465879 3.12874083925188 3.05800329061214 5.30830029641142 5.54238279428538 5.27950844139843 4.2292696822675 3.60068947668391 5.53621760379551 5.96862764657404 4.62450323458311 4.5827620928369 3.8473302820013 5.14395055846925 6.1419644501808 4.24453618817852 4.64784457539979 3.97281132513551 4.47509976526871 6.05943593635805 4.14213940846284 5.73125579323076 5.07827029939679 4.4363223804448 5.6441144051024 4.88274573251102 6.85618777167578 3.69084402609154 4.38174081317482 7.38538177443813 4.45361355643259 4.35707978592252 2.59979625578436 5.4041363397018 7.80871390292619 4.61900171837327 3.573123134579 4.03045990547203 5.00491050682109 6.47395045932111 4.50987257685701 5.35043927011571 3.24021384773122 2.59979625578436 3.79793381884116 4.61057017447337 4.36546154516012 3.35219443992066 2.59979625578436 2.59979625578436 6.0773912797647 4.46935686316558 3.82908436506429 2.59979625578436 3.10157727781174 3.90049795760024 4.25260010426066 2.59979625578436 3.16332247699915 3.19546030758457 4.46304170217942 4.8203083577575 3.45882666299881 3.2892755442546 3.18590979373873 4.36484984467636 4.51796330930044 3.5062742012031 3.7414389757699 2.59979625578436 5.61658691389809 5.04524722665974 3.36089001473455 3.17618018401525 3.22373713132186 4.31763172336849 4.64760846952603 3.1486359026078 3.02411260142883 2.59979625578436 5.35321750390411 4.67568692870387 4.42975276540377 3.20827003153473 3.24931906988771 4.31184599183459 4.52772928243682 2.59979625578436 3.17865863106762 3.11444189945037 4.44167798585568 4.65115058035588 3.29274630253399 3.56398633747989 5.32531983875509 5.41060516184879 3.93102905613678 3.14710624753656 2.59979625578436 3.25434752792638 6.5866452914814 4.90568086139836 3.2672277472172 3.9274882546783 3.6587341302309 5.62355368429461 3.6664459749372 2.59979625578436 3.13261469345293 3.6291041059735 5.97493545149758 3.14307563156158 2.59979625578436 3.81186068293734 2.59979625578436 5.36619714903512 4.36348106735392 3.79703594294614 3.15916706065669 3.45245990967003 3.73379632513718 4.14469395532479 4.28787025288968 4.29368919087306 4.00832030837389 7.12413085735757 4.658216264083 3.29631831669058 3.47565525924005 3.19836810956745 6.16952513088617 4.7662715609067 2.59979625578436 3.31762165171637 3.69619395184967 3.70128163420346 4.86010944688306 3.74748651209472 4.58481702534068 2.59979625578436 4.60595126627464 5.21073048249868 3.90692352033041 3.06480719808051 2.59979625578436 4.23542959364839 3.53306774720939 5.12020310822304 4.47059991110954 2.59979625578436 3.77949667192627 6.81871621886645 3.62430159717881 3.62289993070695 3.73727279148939 4.95756313597522 7.40577535507867 2.59979625578436 3.98983560908888 2.59979625578436 3.15110900783788 6.33513874419303 4.13239643230599 3.74131845920121 2.59979625578436 3.88470582115985 4.4106592586513 3.67985052110231 3.29247100215013 2.59979625578436 3.39758033565916 3.66283084291592 5.03853133887887 2.59979625578436 2.59979625578436 4.16409055211725 5.18800178954715 3.8970849673599 3.12339831546568 3.04794204847268 4.98023550483794 4.46757164071695 4.56263866326803 4.18858767721428 3.86777619171094 4.91752154773495 4.25648088094145 5.03071829103178 2.59979625578436 3.84647826998199 3.48869614937631 4.39134835745523 4.56091970798052 3.50018589828307 3.62506705818828 2.59979625578436 4.15482135276281 4.63180715136405 3.07202167120568 3.94231177857405 2.59979625578436 4.39490688457511 4.48938754651966 2.59979625578436 2.59979625578436 2.59979625578436 4.37247952724657 4.80596115008333 4.72049628708444 3.43303792983199 3.30265235045542 4.27374013847366 3.2656464759195 4.32196630369435 6.08700911194393 3.0755768791799 4.64871620228471 3.26616395938827 3.66764047737369 2.59979625578436 5.32172502365306 3.73460818262302 4.03505937012442 2.59979625578436 3.63664094407163 3.19755199553219 5.05257578503297 4.92234854768577 4.38565278235351 3.31390949928497 3.62936557031371 7.13801504085034 4.33798600542593 3.61142910901563 3.63807990455992 4.71133985952779 3.62276432158505 2.59979625578436 4.22923391824862 3.46981407879668 2.59979625578436 3.94776010391612 4.91613180652812 2.59979625578436 4.09557924827127 2.59979625578436 4.48091376342685 6.13623728393767 3.13368629208698 2.59979625578436 2.59979625578436 3.41604772664298 2.59979625578436 4.30342550007095 3.25651977128008 4.35718180429058 4.19439482328521 5.41710876580727 3.68506792659287 4.47292355178268 3.36713490980945 4.13339209765861 3.43651712881194 3.14868655853493 3.84378557776466 2.59979625578436 3.83901951323155 4.15870912835935 4.69071123822399 6.06799126869845 4.03889162416312 3.54267748060448 2.59979625578436 4.33187356670808 3.45647939961573 2.59979625578436 5.46235058915077 5.78556184480541 3.32526864023558 3.35798233036586 3.13899408145671 3.29891955515538 5.85678833217173 5.17024486579658 3.47961913918967 2.59979625578436 4.4939956850133 4.96571203965653 5.0008265237219 2.59979625578436 3.6867508036148 3.38765383122753 3.69007444965449 4.05329417846946 4.57648214603337 2.59979625578436 4.53354132092935 5.81701817440202 4.07610262253957 4.17273312156902 3.18881389019315 3.23124158278061 5.41952327737578 4.71664350130044 2.59979625578436 2.59979625578436 4.99720807738536 6.91681627196116 3.94474846747449 3.7855263411884 2.59979625578436 4.89181986444786 6.25638953639471 3.10937730926642 2.59979625578436 2.59979625578436 3.83844866546774 5.04050282255361 3.4479846523637 3.44879108853492 3.2328387430116 3.48457547318 3.5108806256024 4.13876337681998 3.63105841186316 3.65087979903062 4.59947960474485 5.18334664978282 4.05953771261038 3.82630255730492 3.29663103898979 4.41847271169009 4.12808416109519 3.60939070564545 4.09181245676974 3.78669727175961 3.13901363613911 3.59848267571914 2.59979625578436 3.69810982247138 2.59979625578436 2.59979625578436 3.67936228887807 2.59979625578436 3.13903998395891 2.59979625578436 2.59979625578436 4.79050584628903 5.9640412476101 4.07279458593754 3.98665573556431 4.50127125101015 3.55447539391392 3.87627587420941 4.03002389559341 3.19337031441694 2.59979625578436 3.81657459978915 4.81699222324142 3.34310554963969 2.59979625578436 2.59979625578436 3.16658854311766 5.32332606293561 4.2578502379152 2.59979625578436 3.37424946298459 2.59979625578436 4.40424261735769 4.04842863366392 3.91434293410938 2.59979625578436 4.29779880787725 4.00234022289033 3.61701055796051 2.59979625578436 2.59979625578436 4.31746049052481 5.63097990813658 4.05054487831548 2.59979625578436 3.36404641342157 4.35160983996017 2.59979625578436 3.51685704885919 4.39851002967492 3.93208784448111 5.1811218249552 4.1030662293359 3.81948308357673 4.26901880011362 2.59979625578436 2.59979625578436 2.59979625578436 2.59979625578436 3.51082790168131 2.59979625578436 4.69941935171913 5.9146464907542 3.86702542793998 3.34444953840647 3.136598296543 4.28711904250441 3.17666752597553 2.59979625578436 4.86066273289861 4.05700328859792 3.4568536655671 4.78377345945379 4.15727061234721 2.59979625578436 3.34182548853577 3.4742952044758 4.2809668982371 3.88060281162688 2.59979625578436 2.59979625578436 3.70421691680118 3.63317964251077 4.2662781924963 3.44859642076762 2.59979625578436 2.59979625578436 2.59979625578436 2.59979625578436 4.10346133520006 2.59979625578436 5.10502401603546 5.09437018306266 4.29165805699362 5.59887835063741 2.59979625578436 3.57588939803243 3.31627055002502 3.78119010223562 3.90697080708367 3.13093185640013 3.06332944846279 3.42558272829161 3.05549889512908 3.06479868293381 3.4515794909386 2.59979625578436 4.53764200448967 6.14906828700096 4.22119595080069 3.15454793880454 2.59979625578436 3.27070239318665 4.74741908359816 3.69629454725102 3.78810574708488 2.59979625578436 2.59979625578436 2.59979625578436 3.61482800661992 4.79587404593374 2.59979625578436 4.2600653397719 6.41632609189463 4.07961686378241 3.73144554285709 2.59979625578436 3.94552843496954 5.07393883787116 2.59979625578436 4.04400100606133 2.59979625578436 2.59979625578436 3.44060850168788 4.20489095776479 2.59979625578436 2.59979625578436 4.38462034475941 4.42459040215235 4.07289366850493 4.27862501081541 2.59979625578436 4.06166130216564 5.18714482942358 3.5233891069621 3.84194986125449 3.1677776264212 3.37365795353155 5.94075110938093 4.42589571116674 3.12751666884428 3.26704859034321 3.30313529149927 4.23459351792667 3.24895042512516 2.59979625578436 3.09559387004943 4.50795195194714 6.00318656025399 4.03220279342584 2.59979625578436 4.53000998496759 4.14279396513624 6.01589651548524 2.59979625578436 5.07848390824826 3.72442824282283 4.85848090491461 3.58273082408704 4.26501997206105 2.59979625578436 3.21122222670659 5.4719573667134 6.28358864730396 4.7641296913235 2.59979625578436 2.59979625578436 4.28828096200907 3.46972008704662 3.85300890889608 2.59979625578436 3.1167432246131 3.87019450709065 5.21672177119018 3.64298409173955 2.59979625578436 3.31064883422489 3.50472204862562
Manes.14G084300.v6.1 5.7002450435781 4.67241184650992 5.85172933022598 5.85358153274392 5.51482234633712 6.353238773274 6.41357717640738 6.81214462305181 6.3462760694613 6.66964514925673 5.34697820774253 4.85511133907452 6.08154532843691 5.28086194037231 5.64434748239438 6.64426720257178 6.4309578053448 6.11852994097138 5.88289167663784 5.98544563144945 6.27126477370265 6.52530773164496 6.36513006774834 6.17708982441502 5.6383928339706 5.78452703239172 6.33800266369659 6.14664506345207 6.18096413823908 6.21764885240884 5.61500103864095 5.49590085576047 6.49942522666801 6.11261403084718 5.92381254890966 5.86538862860778 6.06960254946069 6.16875227265606 5.72844795058858 5.96956604033247 5.72326555575233 6.08583324692202 6.08734891222565 5.89658218484681 6.12576764351438 5.89596175389422 6.45246421276787 6.4020755209316 5.87093639062229 6.281242154614 6.08340118892418 6.6203831926577 6.07080796801849 6.56510709571041 6.33370443802209 5.76368545858908 6.98424400468163 6.23944232759245 5.7145097619235 5.40115038323854 4.54356255605586 6.55569454827465 5.94011417850725 2.59979625578436 5.19258066029564 5.55185296303265 5.97698229231132 6.30333779594607 6.74060539300322 6.78404830068754 5.9427223724251 6.68847944630388 5.58288119902044 4.68113159220027 5.69841527937453 5.88841730776579 6.82703584760609 6.02574071065536 5.6395176493305 5.41478885839782 5.43088875403848 6.61664508625864 5.93891324389225 5.78899325119967 5.30578874886431 5.41027804287586 5.68504068432848 5.55045298286187 5.84229377072369 5.9848793205825 5.17522079737049 7.12409801808218 6.13487842604481 6.45449865566625 2.59979625578436 5.57969917895256 5.78793410860014 6.71803616963367 6.56996002432984 6.82474795146257 5.80814735766063 6.19585856409619 6.84343709394369 6.13084942268594 6.74716729012774 5.9740243588553 5.90201983475571 6.64145332112296 6.89191889573445 5.73715955414523 6.05361099656191 6.08873395036944 6.15262254842917 5.67679841571179 2.59979625578436 5.70343134865592 5.47650292747921 6.76556582289226 6.73554794224251 5.80502789332096 6.71390224802256 6.91296655499857 7.59299220769084 6.22511571417486 6.73570968479153 7.22876365452825 6.50401902241133 6.81471104524018 6.12277195073596 5.82646578795015 7.09654581264731 6.49875436151553 6.25254466618774 6.87560511694763 5.61224829594577 5.43502706851748 6.29149242443819 6.65259748979058 6.20702470907287 6.13062307625441 6.07605896114365 6.65183936590174 6.37774751679096 6.72931395390151 5.76475098726861 5.34807502439149 6.39227258714918 6.40740551402724 6.76054334985046 6.46902882030237 6.48997500686296 5.51846884670823 6.62797117343588 6.36536861888823 6.12549057433792 6.25732058310718 5.5355977418332 6.04696470420191 6.32211894249163 6.20505486633323 5.98418095928381 6.17190829096347 5.93818381129977 6.79505017187637 6.37277554892343 6.72624071279808 6.17721055604086 6.72628463459266 2.59979625578436 5.46875355164175 5.72914674717669 6.04036746917714 6.41212785473932 6.05766178650102 5.60024575827742 5.59005053575618 5.98232964459956 6.91421958841942 6.1119651798464 2.59979625578436 5.9662693421169 5.46186639004725 5.57095469552833 6.50031616682142 5.81324065352084 6.25546147630936 5.99938434730887 6.14873136559817 5.69874994493372 5.86735595368789 4.88509059412479 5.67996343552331 6.67585044021047 6.32955357830369 7.16043948520672 6.2101662233135 5.91531832447128 7.13930027363418 6.6581691228929 6.01626210509908 6.45302998365931 6.6984022921058 6.37225065528975 6.16384590228891 6.5199439244565 5.75539634329752 5.75841450714406 7.30368042348027 6.12277036567973 6.38057471089996 5.23444424257434 6.24585054530438 6.37422841254501 5.99512900013959 6.13341323323375 6.39403782022746 6.92164324075733 6.68034281548038 6.24123085030961 6.61451136704954 6.23405900531502 6.51566643147791 6.85269116285572 6.34554854700769 6.34339141065199 6.23401970293052 7.53897693175609 6.43265891372585 5.41775509638884 6.18384182259698 6.32116701226702 6.54020195365772 6.80486760125398 6.66849847223929 6.63233074283983 6.00654223211569 5.92723585732415 5.45701070574693 6.65776411895658 6.48136127264962 6.43571176361406 6.33088045661646 6.11686981195809 6.04374588718889 6.79080006948921 6.21558199910267 6.55018535786259 6.24089553669462 6.4506434294277 6.68086222101829 6.04043362854565 6.63424831914325 5.38002335446903 6.32903764298824 6.55401828715745 5.64189343564003 5.07827029939679 5.84295443180537 6.15570177589169 6.81708718553787 7.47700596520218 6.58895549501564 5.30393727520528 6.39704424406254 6.3178881876412 6.73291247539256 5.67421937099946 5.83651287096221 6.40885883742528 6.35864962473881 6.06968139582722 5.98350453647771 5.54072554588265 5.97713420364695 6.31250501727363 6.18468937550361 5.81763127074841 2.59979625578436 5.40062108789936 6.46866127294627 6.68288442918348 6.19335422781439 6.21482692521634 6.53764761314901 6.13943743451314 6.3060450471954 5.93974230246535 6.37656709295847 6.4472327516728 5.8480495939556 6.83602200225182 6.28755931892973 5.95687890640814 6.51384938787575 6.48512572311822 6.5430887488102 5.85732193238166 6.5480604477348 6.07401030641575 6.61848088121373 5.82534116286776 5.76321682462762 6.31530176060058 6.15302564036388 6.27809305203438 6.3593695220474 5.79416119758314 6.2547008619555 6.01188810231336 6.71225067039965 6.38751801370379 6.46059060700853 6.46422348153379 6.47575279395576 6.46448555585163 6.6580595135049 6.38445182504173 6.44653565527272 5.91287669588434 5.74473761638727 6.21543967343727 6.63773954513761 6.44081989925095 6.17846069630725 6.76187209796127 6.53295333170214 6.70649867423971 6.87262535516319 6.07062231110136 6.58633231969799 6.81261605579252 5.62486780806533 2.59979625578436 6.74125246030367 6.54758665258211 6.56957185847313 5.57510590812767 6.96253715113169 6.76978910969835 7.0836213646369 6.69565775782749 6.9932602575601 6.52369462230735 6.47514566601044 6.44768481083328 7.52476177082187 5.65920297965967 6.65167137157652 6.2510148377572 6.63284140508937 6.48925282972515 5.83676548934974 6.14286842164511 7.23170635645254 6.24221276755083 6.61307552191283 5.4750442495195 5.89640514325827 5.83365921119672 6.73603404787585 6.0009768034443 6.37491998296421 5.69290553203926 6.95462205302179 6.62950203669595 6.83989112004585 5.6066284645962 6.46443475871437 6.61562017550403 6.43964897863182 6.65860672950642 6.53273147765717 6.37807624255638 6.17491427564514 5.8968989423651 5.60290428157663 6.53274501797605 6.00627095771351 6.38192928471029 6.08517875738444 5.89870240453895 5.90281097926168 5.58296908196156 6.29767861397053 6.24610212368014 5.98075518193236 5.8640701696108 5.53276984462824 6.3651833363086 5.52198377215779 6.92484920188546 2.59979625578436 5.98806381966435 4.92523310772865 6.688838283908 6.85057677400854 6.38624751179261 6.24790058721444 5.96307235564845 6.16889244600352 5.41000418978554 6.17233413270693 5.55314861513865 5.92373459478374 6.14051306135549 6.45034441209542 6.43436467513767 5.71448825557232 6.57258576347372 6.39421741854056 5.79362454209212 6.56889809412712 5.78268136027548 6.32309333757218 6.22370220796518 6.21547764146098 6.50494070297455 5.81149116753233 6.10850214745188 6.14637454821734 5.8833811083503 7.01837401704476 5.07571721364412 6.49408818950096 6.82441569707058 6.99732116411819 7.02518695482938 6.20586346273038 6.79133631656148 6.52789537657586 6.71138549402912 6.72945836548811 6.39963403193004 6.56427029351531 6.27399785076374 6.38196320627193 6.52384728469273 6.38825814360697 6.45895908264197 6.41089282974413 6.17622970169223 5.71211871475351 6.12494967244242 6.34549703752905 5.34226527856051 5.99383582981676 6.32213999317269 6.14911071928426 3.94233965432729 6.48467105084829 5.82576424242204 6.47121829867458 6.07007930954891 6.72542181983387 6.18156078664288 6.06282066241825 6.24674829376079 6.35249527012423 6.58587841754467 6.12219887874153 6.82367637097831 6.48150673702837 6.21579375111437 6.46364111289036 6.27330269139679 6.71570553199867 6.5446406049177 6.15738581474201 6.43345312849708 6.37107987593889 5.72075018066292 6.27219010415091 6.0913325551376 5.88800301984427 6.47311615236675 5.98758735315664 5.83453027648295 4.62618026646727 6.08663742974039 6.07452403551993 5.85570468739798 6.57582731951261 5.11155610911027 5.28539919126243 5.56009200695125 6.41664583037472 2.59979625578436 6.50992515853031 6.11062753082572 5.96239842061017 5.68524615046887 6.40706491132761 6.5048559397619 5.6425416917534 6.27592710497067 6.22911426705858 5.3168367680647 6.84330276408637 5.57848283341125 5.01403840957566 5.76121046925961 6.53279445988878 5.92772962615622 6.71793741571291 6.22234698993545 6.14210508444555 5.92755897541688 5.66551882210814 5.81314850235845 5.62397268147412 5.88603006219302 6.19236960088755 6.42720896071565 6.21252931010975 6.37127458024679 6.64828427285545 6.72625249470884 6.28219312972551 6.02326921356943 6.11433973510536 6.85698151492669 7.34393352017613 6.98541095679459 6.41942455369822 7.08097662225204 6.6135902666842 5.91063644790738 5.65618966447107 6.49014058235837 6.1472159302595 6.32891857712595 6.38748035811221 6.41038477653664 6.14522870773533 5.87352256575767 6.71410153150395 6.79762867896855 6.5073427395408 5.38194587391361 5.9738668273479 6.64782130827603 6.81424812775268 6.65422343311503 6.17480665768449 6.32788395822883 6.18931861837015 6.58951541613111 6.64968357304886 5.96397207026625 6.81699872969407 6.53098469845077 6.4264797304592 6.8628587767552 6.229045856359 5.06881834336726 5.4136947242145 6.10997792774588 6.74749178359666 6.39917138292355 6.03039101592108 5.96963685154502 6.66856736372143 6.04831276688987 6.13088445351985 5.32357301644843 6.41628992439352 5.66814762143357 5.87399945747916 5.82130841428802 5.77743562956722 5.33421106317274 5.44367775511648 5.89822336901242 6.32610369099392 6.10734891689216 5.72325493770961 5.2058584020113 6.66994803621582 5.6671662103806 5.35662909608064 5.37056186488549 5.57044397382736 6.90293764764023 5.55952562805692 6.44770347269404 6.45313646493666 4.84490982213826 6.04994541339585 6.4606534265421 6.01418398203019 5.6438182352062 5.80899686461285 6.31826082680442 5.96658087328417 6.67738601671812 5.83113246547804 5.15935739466139 6.5958064082331 6.45942965555405 5.34601172524073 6.02762102781871 5.94715635287373 6.19015508649706 6.54082574919807 6.07218910146281 6.05146779072296 6.1622204702546 6.64756202082544 6.23328224648437 6.49136460857474 5.72926982510354 6.09428749557801 6.19416367678545 6.13683693301566 6.11112948220551 6.57471327218652 5.62952936658302 2.59979625578436 5.81849094813165 5.54459339442772 5.39783998076078 6.22022340747025 6.26979583619175 7.02476108808504 5.70592844396178 5.7544316880578 5.11442485707068 5.99159582542454 5.40667970662823 5.85084255749204 4.98574003949392 5.51353934632815 6.38565479012544 6.12439926044964 6.04563729562595 6.31435485015434 4.87964051764886 6.25680861369982 6.45081431452723 5.65487694715164 5.89647728004808 5.98447712496864 7.04974468287135 6.14649670598251 6.51029719505738 5.51558490772681 5.80381661384993 6.8279831339849 6.17165215141285 6.2617805380363 5.14515795512716 5.7804555445696 5.91159327688509 6.20962242123124 5.88294000219569 5.32242920531952 5.25264536237047 5.66832519039415 5.08565335959719 5.7511825381731 5.2793747687281 6.47539478557982 6.08145326914298 6.54794348226304 6.77971160254785 6.2426208384422 5.95356868162163 5.87792892118065 5.73696334531433 6.45298715439128 5.60772845781571 6.29577291774036 5.06507839186743 5.69109519966953 6.83383568519589 6.2233031897938 6.33246329923728 5.86455042173762 6.1861764156178 6.20175426857438 6.08411824706324 6.08752908272298 6.35313780953791 6.71288063113761 6.23142121304648 5.9944453263244 5.37325073172936 5.71264049642165 6.74888796903141 6.08450625244262 2.59979625578436 6.81216951568631 5.71029869941802 6.69926236729817 6.62522515222356 6.18686674414867 6.49816801824674 6.59645994504412 5.92418261692336 5.57939907572441 6.14973915128988 6.43719498020729 6.22435023809717 6.75219546721871 6.48017772389163 6.6280280894589 6.80518868485783 6.32315078714844 6.44169025109628 6.74951798192678 5.8994844369886 6.08147999339143 6.14750067092194 6.50975576828465 7.00169633295453 5.96591839542692 5.95362805521657 6.02574780947599 6.76881970017673 6.70190128376111 6.33205469942769 6.36278164036552 6.25365307176205 6.44988405405543 5.06583825957239 6.10315510439372 6.41686204815079 5.75014781838762 6.39682194795521 6.72496150828173 5.38906813384468 6.65311819224095 6.53945474710686 6.23026402739407 5.61088024143791 6.16178436540483 5.91476850318706 5.91408973916374 6.24753690871079 6.14035125139202 6.46057828847985 6.5036952346867 6.11891196108905 6.60248520685115 6.35221975251709 5.68094340470233 5.0929091224447 5.64391180701174 5.59328853148968 6.68930492711293 4.17168768980405 4.97305215518412 5.75617153454462 6.69534907047884 6.11938002002095 6.05872416192807 6.01946570494788 6.09304510319567
Manes.14G084400.v6.1 2.59979625578436 2.59979625578436 2.59979625578436 2.59979625578436 2.59979625578436 2.59979625578436 2.59979625578436 2.59979625578436 2.59979625578436 2.59979625578436 2.59979625578436 2.59979625578436 2.59979625578436 2.59979625578436 2.59979625578436 2.59979625578436 2.59979625578436 2.59979625578436 2.59979625578436 2.59979625578436 2.59979625578436 2.59979625578436 2.59979625578436 2.59979625578436 2.59979625578436 2.59979625578436 2.59979625578436 2.59979625578436 2.59979625578436 2.59979625578436 2.59979625578436 2.59979625578436 2.59979625578436 2.59979625578436 2.59979625578436 2.59979625578436 2.59979625578436 2.59979625578436 2.59979625578436 2.59979625578436 2.59979625578436 2.59979625578436 2.59979625578436 2.59979625578436 2.59979625578436 2.59979625578436 2.59979625578436 2.59979625578436 2.59979625578436 2.59979625578436 2.59979625578436 2.59979625578436 2.59979625578436 2.59979625578436 2.59979625578436 2.59979625578436 2.59979625578436 2.59979625578436 2.59979625578436 2.59979625578436 2.59979625578436 2.59979625578436 2.59979625578436 2.59979625578436 2.59979625578436 2.59979625578436 2.59979625578436 2.59979625578436 2.59979625578436 2.59979625578436 2.59979625578436 2.59979625578436 2.59979625578436 2.59979625578436 2.59979625578436 2.59979625578436 2.59979625578436 3.06039705082243 2.59979625578436 2.59979625578436 2.59979625578436 2.59979625578436 2.59979625578436 2.59979625578436 2.59979625578436 2.59979625578436 2.59979625578436 2.59979625578436 2.59979625578436 2.59979625578436 2.59979625578436 2.59979625578436 2.59979625578436 2.59979625578436 2.59979625578436 2.59979625578436 2.59979625578436 2.59979625578436 2.59979625578436 2.59979625578436 2.59979625578436 2.59979625578436 2.59979625578436 2.59979625578436 2.59979625578436 2.59979625578436 2.59979625578436 2.59979625578436 2.59979625578436 2.59979625578436 2.59979625578436 2.59979625578436 2.59979625578436 2.59979625578436 2.59979625578436 2.59979625578436 2.59979625578436 2.59979625578436 2.59979625578436 2.59979625578436 2.59979625578436 2.59979625578436 2.59979625578436 2.59979625578436 2.59979625578436 2.59979625578436 2.59979625578436 2.59979625578436 2.59979625578436 2.59979625578436 2.59979625578436 2.59979625578436 2.59979625578436 2.59979625578436 2.59979625578436 2.59979625578436 2.59979625578436 2.59979625578436 2.59979625578436 2.59979625578436 2.59979625578436 2.59979625578436 2.59979625578436 2.59979625578436 2.59979625578436 2.59979625578436 2.59979625578436 2.59979625578436 2.59979625578436 2.59979625578436 2.59979625578436 2.59979625578436 2.59979625578436 2.59979625578436 2.59979625578436 2.59979625578436 2.59979625578436 2.59979625578436 2.59979625578436 2.59979625578436 2.59979625578436 2.59979625578436 2.59979625578436 2.59979625578436 2.59979625578436 2.59979625578436 2.59979625578436 2.59979625578436 2.59979625578436 2.59979625578436 2.59979625578436 2.59979625578436 2.59979625578436 2.59979625578436 2.59979625578436 2.59979625578436 2.59979625578436 2.59979625578436 2.59979625578436 2.59979625578436 2.59979625578436 2.59979625578436 2.59979625578436 2.59979625578436 2.59979625578436 2.59979625578436 2.59979625578436 2.59979625578436 2.59979625578436 2.59979625578436 2.59979625578436 2.59979625578436 2.59979625578436 2.59979625578436 2.59979625578436 2.59979625578436 2.59979625578436 2.59979625578436 2.59979625578436 2.59979625578436 2.59979625578436 2.59979625578436 2.59979625578436 2.59979625578436 2.59979625578436 2.59979625578436 2.59979625578436 2.59979625578436 2.59979625578436 2.59979625578436 2.59979625578436 2.59979625578436 2.59979625578436 2.59979625578436 2.59979625578436 2.59979625578436 2.59979625578436 2.59979625578436 2.59979625578436 2.59979625578436 2.59979625578436 2.59979625578436 2.59979625578436 2.59979625578436 2.59979625578436 2.59979625578436 2.59979625578436 2.59979625578436 2.59979625578436 2.59979625578436 2.59979625578436 2.59979625578436 2.59979625578436 2.59979625578436 3.13920880252861 2.59979625578436 2.59979625578436 2.59979625578436 2.59979625578436 2.59979625578436 2.59979625578436 2.59979625578436 2.59979625578436 2.59979625578436 2.59979625578436 2.59979625578436 2.59979625578436 2.59979625578436 2.59979625578436 2.59979625578436 2.59979625578436 2.59979625578436 2.59979625578436 2.59979625578436 2.59979625578436 2.59979625578436 2.59979625578436 2.59979625578436 2.59979625578436 2.59979625578436 2.59979625578436 2.59979625578436 2.59979625578436 2.59979625578436 2.59979625578436 2.59979625578436 2.59979625578436 2.59979625578436 2.59979625578436 2.59979625578436 2.59979625578436 2.59979625578436 2.59979625578436 2.59979625578436 2.59979625578436 2.59979625578436 2.59979625578436 2.59979625578436 2.59979625578436 2.59979625578436 2.59979625578436 2.59979625578436 2.59979625578436 2.59979625578436 2.59979625578436 3.02532496867072 2.59979625578436 2.59979625578436 2.59979625578436 2.59979625578436 2.59979625578436 2.59979625578436 2.59979625578436 2.59979625578436 2.59979625578436 2.59979625578436 2.59979625578436 2.59979625578436 2.59979625578436 2.59979625578436 3.05906766596064 2.59979625578436 2.59979625578436 2.59979625578436 2.59979625578436 2.59979625578436 2.59979625578436 2.59979625578436 2.59979625578436 2.59979625578436 2.59979625578436 2.59979625578436 2.59979625578436 2.59979625578436 2.59979625578436 2.59979625578436 2.59979625578436 2.59979625578436 2.59979625578436 2.59979625578436 2.59979625578436 2.59979625578436 2.59979625578436 2.59979625578436 2.59979625578436 3.07280994667388 2.59979625578436 2.59979625578436 2.59979625578436 2.59979625578436 2.59979625578436 2.59979625578436 2.59979625578436 2.59979625578436 2.59979625578436 2.59979625578436 2.59979625578436 2.59979625578436 2.59979625578436 2.59979625578436 2.59979625578436 2.59979625578436 2.59979625578436 2.59979625578436 2.59979625578436 2.59979625578436 2.59979625578436 2.59979625578436 2.59979625578436 2.59979625578436 2.59979625578436 2.59979625578436 2.59979625578436 2.59979625578436 2.59979625578436 2.59979625578436 2.59979625578436 2.59979625578436 2.59979625578436 2.59979625578436 3.40627964740502 2.59979625578436 2.59979625578436 2.59979625578436 2.59979625578436 2.59979625578436 2.59979625578436 2.59979625578436 2.59979625578436 2.59979625578436 2.59979625578436 2.59979625578436 2.59979625578436 2.59979625578436 2.59979625578436 2.59979625578436 2.59979625578436 2.59979625578436 2.59979625578436 2.59979625578436 2.59979625578436 2.59979625578436 2.59979625578436 2.59979625578436 2.59979625578436 2.59979625578436 2.59979625578436 2.59979625578436 2.59979625578436 2.59979625578436 2.59979625578436 2.59979625578436 2.59979625578436 2.59979625578436 2.59979625578436 2.59979625578436 2.59979625578436 2.59979625578436 2.59979625578436 2.59979625578436 2.59979625578436 2.59979625578436 2.59979625578436 2.59979625578436 2.59979625578436 2.59979625578436 2.59979625578436 2.59979625578436 2.59979625578436 2.59979625578436 2.59979625578436 2.59979625578436 2.59979625578436 2.59979625578436 2.59979625578436 2.59979625578436 2.59979625578436 2.59979625578436 2.59979625578436 2.59979625578436 2.59979625578436 2.59979625578436 2.59979625578436 2.59979625578436 2.59979625578436 2.59979625578436 2.59979625578436 2.59979625578436 2.59979625578436 2.59979625578436 2.59979625578436 2.59979625578436 2.59979625578436 2.59979625578436 2.59979625578436 2.59979625578436 2.59979625578436 2.59979625578436 2.59979625578436 2.59979625578436 2.59979625578436 2.59979625578436 2.59979625578436 2.59979625578436 2.59979625578436 2.59979625578436 2.59979625578436 2.59979625578436 2.59979625578436 2.59979625578436 2.59979625578436 2.59979625578436 2.59979625578436 2.59979625578436 2.59979625578436 2.59979625578436 3.12551148095829 2.59979625578436 2.59979625578436 2.59979625578436 2.59979625578436 3.23993430627071 2.59979625578436 2.59979625578436 2.59979625578436 2.59979625578436 2.59979625578436 2.59979625578436 2.59979625578436 2.59979625578436 2.59979625578436 2.59979625578436 2.59979625578436 2.59979625578436 2.59979625578436 2.59979625578436 2.59979625578436 2.59979625578436 2.59979625578436 2.59979625578436 2.59979625578436 2.59979625578436 2.59979625578436 2.59979625578436 2.59979625578436 2.59979625578436 2.59979625578436 2.59979625578436 2.59979625578436 2.59979625578436 2.59979625578436 2.59979625578436 2.59979625578436 2.59979625578436 2.59979625578436 2.59979625578436 2.59979625578436 2.59979625578436 2.59979625578436 2.59979625578436 2.59979625578436 2.59979625578436 3.11976522407249 2.59979625578436 2.59979625578436 2.59979625578436 2.59979625578436 2.59979625578436 2.59979625578436 2.59979625578436 2.59979625578436 2.59979625578436 2.59979625578436 2.59979625578436 2.59979625578436 2.59979625578436 2.59979625578436 2.59979625578436 2.59979625578436 2.59979625578436 2.59979625578436 2.59979625578436 2.59979625578436 2.59979625578436 2.59979625578436 2.59979625578436 2.59979625578436 2.59979625578436 2.59979625578436 2.59979625578436 2.59979625578436 2.59979625578436 2.59979625578436 2.59979625578436 2.59979625578436 2.59979625578436 2.59979625578436 2.59979625578436 2.59979625578436 2.59979625578436 2.59979625578436 2.59979625578436 2.59979625578436 2.59979625578436 2.59979625578436 2.59979625578436 2.59979625578436 2.59979625578436 2.59979625578436 2.59979625578436 2.59979625578436 2.59979625578436 2.59979625578436 2.59979625578436 2.59979625578436 2.59979625578436 2.59979625578436 2.59979625578436 2.59979625578436 2.59979625578436 2.59979625578436 2.59979625578436 2.59979625578436 2.59979625578436 2.59979625578436 2.59979625578436 2.59979625578436 2.59979625578436 2.59979625578436 2.59979625578436 2.59979625578436 2.59979625578436 2.59979625578436 2.59979625578436 2.59979625578436 2.59979625578436 2.59979625578436 2.59979625578436 2.59979625578436 2.59979625578436 2.59979625578436 2.59979625578436 2.59979625578436 2.59979625578436 2.59979625578436 2.59979625578436 2.59979625578436 2.59979625578436 2.59979625578436 2.59979625578436 2.59979625578436 2.59979625578436 2.59979625578436 2.59979625578436 2.59979625578436 2.59979625578436 2.59979625578436 2.59979625578436 2.59979625578436 2.59979625578436 2.59979625578436 2.59979625578436 2.59979625578436 2.59979625578436 2.59979625578436 2.59979625578436 2.59979625578436 2.59979625578436 2.59979625578436 2.59979625578436 2.59979625578436 2.59979625578436 2.59979625578436 2.59979625578436 2.59979625578436 2.59979625578436 2.59979625578436 2.59979625578436 2.59979625578436 2.59979625578436 2.59979625578436 2.59979625578436 2.59979625578436 2.59979625578436 2.59979625578436 2.59979625578436 2.59979625578436 2.59979625578436 2.59979625578436 2.59979625578436 2.59979625578436 2.59979625578436 2.59979625578436 2.59979625578436 2.59979625578436 2.59979625578436 2.59979625578436 2.59979625578436 2.59979625578436 2.59979625578436 2.59979625578436 2.59979625578436 2.59979625578436 2.59979625578436 2.59979625578436 2.59979625578436 2.59979625578436 2.59979625578436 2.59979625578436 2.59979625578436 2.59979625578436 2.59979625578436 2.59979625578436 2.59979625578436 2.59979625578436 2.59979625578436 2.59979625578436 2.59979625578436 2.59979625578436 2.59979625578436 2.59979625578436 2.59979625578436 2.59979625578436 2.59979625578436 2.59979625578436 2.59979625578436 2.59979625578436 2.59979625578436 2.59979625578436 2.59979625578436 2.59979625578436 2.59979625578436 2.59979625578436 2.59979625578436 2.59979625578436 2.59979625578436 2.59979625578436 2.59979625578436 2.59979625578436 2.59979625578436 2.59979625578436 2.59979625578436 2.59979625578436 2.59979625578436 2.59979625578436 2.59979625578436 2.59979625578436 2.59979625578436 2.59979625578436 2.59979625578436 2.59979625578436 2.59979625578436 2.59979625578436 2.59979625578436 2.59979625578436 2.59979625578436 2.59979625578436 2.59979625578436 2.59979625578436 2.59979625578436 2.59979625578436 2.59979625578436 2.59979625578436 2.59979625578436 2.59979625578436 2.59979625578436 2.59979625578436 2.59979625578436 2.59979625578436 2.59979625578436 2.59979625578436 2.59979625578436 2.59979625578436 2.59979625578436 2.59979625578436 2.59979625578436 2.59979625578436 2.59979625578436 2.59979625578436 2.59979625578436 2.59979625578436 2.59979625578436 2.59979625578436 2.59979625578436 2.59979625578436 2.59979625578436 2.59979625578436 2.59979625578436 2.59979625578436 2.59979625578436 2.59979625578436 2.59979625578436 2.59979625578436 2.59979625578436 2.59979625578436 2.59979625578436 2.59979625578436 2.59979625578436 2.59979625578436 2.59979625578436 2.59979625578436 2.59979625578436 2.59979625578436 2.59979625578436 2.59979625578436 2.59979625578436 2.59979625578436 2.59979625578436 2.59979625578436 2.59979625578436 2.59979625578436 2.59979625578436 2.59979625578436 2.59979625578436 2.59979625578436 2.59979625578436 2.59979625578436 2.59979625578436
Manes.14G084500.v6.1 2.59979625578436 2.59979625578436 2.59979625578436 2.59979625578436 2.59979625578436 2.59979625578436 2.59979625578436 6.16278424224312 2.59979625578436 2.59979625578436 3.05243133298284 2.59979625578436 5.86155278021801 2.59979625578436 2.59979625578436 2.59979625578436 2.59979625578436 2.59979625578436 2.59979625578436 2.59979625578436 2.59979625578436 2.59979625578436 3.13138655775315 2.59979625578436 2.59979625578436 3.79014938861514 2.59979625578436 2.59979625578436 2.59979625578436 2.59979625578436 2.59979625578436 2.59979625578436 4.59805523480591 3.19522409136653 2.59979625578436 2.59979625578436 2.59979625578436 2.59979625578436 3.74501690071293 2.59979625578436 2.59979625578436 3.04922317902088 2.59979625578436 2.59979625578436 2.59979625578436 2.59979625578436 2.59979625578436 2.59979625578436 2.59979625578436 2.59979625578436 2.59979625578436 2.59979625578436 2.59979625578436 2.59979625578436 2.59979625578436 2.59979625578436 2.59979625578436 2.59979625578436 2.59979625578436 2.59979625578436 2.59979625578436 2.59979625578436 4.97059080234804 2.59979625578436 2.59979625578436 2.59979625578436 2.59979625578436 2.59979625578436 2.59979625578436 2.59979625578436 2.59979625578436 2.59979625578436 4.75056757358527 2.59979625578436 2.59979625578436 2.59979625578436 2.59979625578436 4.43583352227287 2.59979625578436 2.59979625578436 2.59979625578436 2.59979625578436 3.17512532819144 2.59979625578436 2.59979625578436 2.59979625578436 2.59979625578436 2.59979625578436 2.59979625578436 2.59979625578436 2.59979625578436 2.59979625578436 4.28567583028864 2.59979625578436 2.59979625578436 2.59979625578436 2.59979625578436 2.59979625578436 2.59979625578436 2.59979625578436 2.59979625578436 3.10849398345359 2.59979625578436 2.59979625578436 2.59979625578436 2.59979625578436 2.59979625578436 2.59979625578436 2.59979625578436 2.59979625578436 2.59979625578436 2.59979625578436 2.59979625578436 4.76670212118042 2.59979625578436 3.54772472454507 2.59979625578436 2.59979625578436 6.26895790112683 2.59979625578436 2.59979625578436 2.59979625578436 3.30107830576528 5.23234600409064 3.03316965666899 2.59979625578436 2.59979625578436 2.59979625578436 3.9016924230135 2.59979625578436 2.59979625578436 3.74662764509982 2.59979625578436 7.12935893566061 2.59979625578436 2.59979625578436 2.59979625578436 2.59979625578436 4.36331703970949 2.59979625578436 2.59979625578436 2.59979625578436 2.59979625578436 2.59979625578436 2.59979625578436 2.59979625578436 2.59979625578436 3.05552170562978 3.41192620209667 2.59979625578436 2.59979625578436 2.59979625578436 2.59979625578436 2.59979625578436 2.59979625578436 2.59979625578436 2.59979625578436 3.02884003678921 4.04766326210763 2.59979625578436 2.59979625578436 2.59979625578436 2.59979625578436 2.59979625578436 3.16701331005524 2.59979625578436 2.59979625578436 2.59979625578436 2.59979625578436 2.59979625578436 2.59979625578436 2.59979625578436 3.12628544447371 3.06384658117584 2.59979625578436 2.59979625578436 2.59979625578436 2.59979625578436 6.26569075298889 2.59979625578436 2.59979625578436 2.59979625578436 2.59979625578436 5.9671460467343 2.59979625578436 2.59979625578436 2.59979625578436 2.59979625578436 2.59979625578436 2.59979625578436 2.59979625578436 3.037160815614 2.59979625578436 2.59979625578436 2.59979625578436 2.59979625578436 3.29033908088661 2.59979625578436 2.59979625578436 3.98370945261036 3.45430755514463 2.59979625578436 3.16689536194367 2.59979625578436 2.59979625578436 2.59979625578436 2.59979625578436 2.59979625578436 2.59979625578436 2.59979625578436 2.59979625578436 3.11572183528983 2.59979625578436 2.59979625578436 3.04879652493302 2.59979625578436 2.59979625578436 3.1364641154621 2.59979625578436 3.02576765931864 2.59979625578436 3.07737644082094 2.59979625578436 2.59979625578436 5.85950979507299 3.39145816204378 2.59979625578436 2.59979625578436 2.59979625578436 4.91854958800959 2.59979625578436 3.06852274975295 2.59979625578436 2.59979625578436 4.60475170666954 2.59979625578436 2.59979625578436 2.59979625578436 2.59979625578436 7.47489031035752 2.59979625578436 2.59979625578436 2.59979625578436 2.59979625578436 3.08827779899346 2.59979625578436 2.59979625578436 2.59979625578436 2.59979625578436 5.93096639095502 2.59979625578436 2.59979625578436 2.59979625578436 2.59979625578436 6.89381003898197 2.59979625578436 2.59979625578436 2.59979625578436 2.59979625578436 6.05445699825712 2.59979625578436 2.59979625578436 2.59979625578436 2.59979625578436 5.85855973104018 3.11512830171232 3.25686325425202 2.59979625578436 2.59979625578436 4.11308870188567 3.04165461401528 3.09404548459673 2.59979625578436 2.59979625578436 5.6097725328101 3.07270803269098 2.59979625578436 2.59979625578436 3.79793381884116 2.59979625578436 6.98055621686488 3.35219443992066 3.16701465435691 2.59979625578436 3.5859747586968 2.59979625578436 2.59979625578436 2.59979625578436 3.10157727781174 2.59979625578436 3.73352168770383 2.59979625578436 3.56402233026117 2.59979625578436 2.59979625578436 4.62594572357046 2.59979625578436 3.08962850859985 2.59979625578436 2.59979625578436 4.88083409807095 2.59979625578436 3.27020841900006 2.59979625578436 2.59979625578436 7.14684218265606 2.59979625578436 2.59979625578436 3.47556618872314 3.53442076232412 6.98973364033488 2.59979625578436 2.59979625578436 2.59979625578436 3.24569782192461 4.43124557945812 2.59979625578436 2.59979625578436 2.59979625578436 3.71897980453619 5.08856714999277 2.59979625578436 2.59979625578436 2.59979625578436 2.59979625578436 6.33462522139067 2.59979625578436 2.59979625578436 2.59979625578436 2.59979625578436 3.15924501044427 3.79637674302476 2.59979625578436 3.87794310174846 3.25661411864085 6.81228986577429 3.97556743876879 2.59979625578436 2.59979625578436 2.59979625578436 3.14215221956444 4.54807081784639 3.13261469345293 2.59979625578436 3.17283095979864 3.99113722792646 3.0961917105276 2.59979625578436 2.59979625578436 2.59979625578436 3.88328421512736 2.59979625578436 2.59979625578436 2.59979625578436 3.17763575246582 5.92700460806955 2.59979625578436 3.06075262526231 2.59979625578436 2.59979625578436 6.75517099478618 2.59979625578436 2.59979625578436 2.59979625578436 2.59979625578436 5.00982716397763 2.59979625578436 3.10996514328171 2.59979625578436 2.59979625578436 3.34487133408656 3.12381515159364 2.59979625578436 2.59979625578436 2.59979625578436 2.59979625578436 6.36405002174007 2.59979625578436 3.02689750774351 3.09522200693535 2.59979625578436 6.74254660743105 2.59979625578436 2.59979625578436 3.09253880012922 2.59979625578436 3.62430159717881 2.59979625578436 2.59979625578436 2.59979625578436 2.59979625578436 5.53260901940399 3.03367268315916 2.59979625578436 2.59979625578436 2.59979625578436 5.66743745279347 2.59979625578436 2.59979625578436 2.59979625578436 2.59979625578436 2.59979625578436 2.59979625578436 2.59979625578436 2.59979625578436 2.59979625578436 2.59979625578436 3.48783170415474 2.59979625578436 2.59979625578436 3.27040979766199 2.59979625578436 2.59979625578436 2.59979625578436 2.59979625578436 3.09756767139413 5.2196665594305 2.59979625578436 2.59979625578436 2.59979625578436 2.59979625578436 3.52010982756662 3.39541109862574 2.59979625578436 2.59979625578436 2.59979625578436 7.6192441308529 2.59979625578436 2.59979625578436 2.59979625578436 2.59979625578436 5.44992758344743 3.07202167120568 2.59979625578436 2.59979625578436 3.17286485156 2.59979625578436 3.15604534493096 2.59979625578436 2.59979625578436 2.59979625578436 2.59979625578436 2.59979625578436 3.19302232415317 2.59979625578436 2.59979625578436 2.59979625578436 2.59979625578436 2.59979625578436 2.59979625578436 2.59979625578436 2.59979625578436 2.59979625578436 2.59979625578436 2.59979625578436 2.59979625578436 5.79210656707897 2.59979625578436 2.59979625578436 3.19755199553219 2.59979625578436 5.84767314231856 2.59979625578436 2.59979625578436 2.59979625578436 2.59979625578436 7.25024947129096 2.59979625578436 3.41079602512175 5.6030893067423 2.59979625578436 3.13091120944092 3.7474474502979 2.59979625578436 2.59979625578436 3.09151528685361 2.59979625578436 2.59979625578436 2.59979625578436 2.59979625578436 2.59979625578436 2.59979625578436 4.83120423839025 2.59979625578436 2.59979625578436 2.59979625578436 2.59979625578436 2.59979625578436 2.59979625578436 2.59979625578436 2.59979625578436 2.59979625578436 2.59979625578436 2.59979625578436 2.59979625578436 2.59979625578436 2.59979625578436 2.59979625578436 2.59979625578436 2.59979625578436 2.59979625578436 2.59979625578436 3.33126977399767 2.59979625578436 2.59979625578436 2.59979625578436 2.59979625578436 5.90568090676753 2.59979625578436 2.59979625578436 2.59979625578436 2.59979625578436 3.32526864023558 2.59979625578436 2.59979625578436 2.59979625578436 2.59979625578436 6.24181381891136 2.59979625578436 3.16597009136717 2.59979625578436 2.59979625578436 6.16782904956633 2.59979625578436 2.59979625578436 2.59979625578436 2.59979625578436 3.21395286454123 2.59979625578436 2.59979625578436 2.59979625578436 2.59979625578436 2.59979625578436 3.14717678469408 2.59979625578436 2.59979625578436 2.59979625578436 2.59979625578436 2.59979625578436 2.59979625578436 2.59979625578436 2.59979625578436 2.59979625578436 2.59979625578436 2.59979625578436 2.59979625578436 2.59979625578436 2.59979625578436 2.59979625578436 2.59979625578436 2.59979625578436 2.59979625578436 3.20381007552223 2.59979625578436 2.59979625578436 2.59979625578436 2.59979625578436 5.0775949885399 2.59979625578436 2.59979625578436 3.21960951687133 2.59979625578436 2.96285904255512 2.59979625578436 2.59979625578436 2.59979625578436 3.2004768242502 2.59979625578436 2.59979625578436 2.59979625578436 3.13901363613911 2.59979625578436 2.59979625578436 5.11504259545291 2.59979625578436 2.59979625578436 2.59979625578436 2.59979625578436 4.15113249232489 2.59979625578436 2.59979625578436 2.59979625578436 2.59979625578436 4.26003731579793 2.59979625578436 2.59979625578436 2.59979625578436 3.42251220363524 4.55353970183645 2.59979625578436 2.59979625578436 2.59979625578436 2.59979625578436 6.50277059345955 2.59979625578436 2.59979625578436 2.59979625578436 2.59979625578436 5.78888149961428 2.59979625578436 2.59979625578436 2.59979625578436 3.13052693773863 5.59861482690262 3.15184207342633 2.59979625578436 2.59979625578436 3.14773248614781 4.23317015500219 2.59979625578436 2.59979625578436 2.59979625578436 2.59979625578436 3.05399940778521 2.59979625578436 2.59979625578436 2.59979625578436 2.59979625578436 2.59979625578436 3.20178576582288 3.11863948399305 2.59979625578436 2.59979625578436 2.59979625578436 2.59979625578436 2.59979625578436 2.59979625578436 2.59979625578436 2.59979625578436 2.59979625578436 2.59979625578436 2.59979625578436 2.59979625578436 6.33336571021841 2.59979625578436 2.59979625578436 2.59979625578436 2.59979625578436 4.40711821045092 2.59979625578436 2.59979625578436 2.59979625578436 2.59979625578436 2.59979625578436 2.59979625578436 2.59979625578436 2.59979625578436 2.59979625578436 3.3002224879288 2.59979625578436 3.29367264049087 2.59979625578436 2.59979625578436 5.98307980809147 2.59979625578436 2.59979625578436 2.59979625578436 2.59979625578436 3.53608592051933 2.59979625578436 2.59979625578436 2.59979625578436 2.59979625578436 2.59979625578436 6.84513062384887 2.59979625578436 2.59979625578436 3.31627055002502 2.59979625578436 5.83797025358829 2.59979625578436 2.59979625578436 2.59979625578436 2.59979625578436 2.59979625578436 2.59979625578436 2.59979625578436 2.59979625578436 2.59979625578436 3.18171305316302 3.37964665561139 2.59979625578436 2.59979625578436 2.59979625578436 2.59979625578436 2.59979625578436 2.59979625578436 2.59979625578436 2.59979625578436 2.59979625578436 2.59979625578436 3.14928056722215 2.59979625578436 2.59979625578436 2.59979625578436 2.59979625578436 2.59979625578436 2.59979625578436 2.59979625578436 3.83285326825137 2.59979625578436 2.59979625578436 3.77709883411511 2.59979625578436 7.45408609525435 2.59979625578436 2.59979625578436 2.59979625578436 2.59979625578436 2.59979625578436 3.22256664660478 2.59979625578436 2.59979625578436 2.59979625578436 3.40296774934954 2.59979625578436 2.59979625578436 2.59979625578436 3.13558510809591 6.00409817810081 2.59979625578436 2.59979625578436 2.59979625578436 2.59979625578436 2.59979625578436 2.59979625578436 2.59979625578436 2.59979625578436 2.59979625578436 2.59979625578436 2.59979625578436 3.54449289306235 2.59979625578436 2.59979625578436 2.59979625578436 3.19153549401571 3.11287055727565 3.21916247304854 2.59979625578436 2.59979625578436 2.59979625578436 3.03374484675826 3.23170429409391 2.59979625578436 6.39633749316722 2.59979625578436 2.59979625578436 2.59979625578436 2.59979625578436 5.96326506684006 2.59979625578436 2.59979625578436 2.59979625578436 2.59979625578436 6.72946954999427 2.59979625578436 2.59979625578436 2.59979625578436
Manes.14G084600.v6.1 4.00019401878903 4.42826423694023 4.41158910909716 4.80097922624498 5.11270322278219 4.34538036058606 5.0057133062587 4.71814051372388 5.02792158047711 4.99318443078774 3.98339520397864 4.58579818132253 4.42515069574572 5.19733262938069 4.90498994793534 4.77243520395343 5.22554842694862 3.80123086013542 5.31120519222075 3.52689480351742 3.64676774902138 3.71802382302551 4.20609378731523 4.87075378540595 4.77473885471143 4.46631516103956 4.93391252609104 4.63870206278402 4.23901665491107 4.12552501601777 3.9352190520913 4.10758410181633 3.96370742327693 4.59825399372167 4.91804535358347 3.71703346228035 4.04357278535557 4.72089113306866 4.18178306660985 4.69802449698143 4.30187717688871 4.52224274780492 4.19564579909757 4.99408348520247 4.60766517298189 4.31353316897254 4.23189972093903 4.76392217123454 4.69021797241595 4.80756036272267 4.28394853566575 4.94607665994656 4.61688115066248 4.88719408818144 5.04564521897106 3.55678748547211 4.80046480131954 4.29300832683271 4.43497640120637 4.49514693664387 4.25893962351384 4.29168250082403 4.38879611683673 2.59979625578436 4.70995834962873 3.89295254730944 4.640465388562 4.82973749913349 4.78575919725325 4.81152783008458 3.91911997008639 4.68049381859814 4.36047793394832 4.68113159220027 5.69841527937453 3.76998510658159 4.88006434271033 4.91773553356967 3.77811259546182 5.12131591024853 4.46917349746849 4.20251779967808 3.72904501437955 4.87414313900079 4.8458800778298 4.28569557922633 4.16709846439035 4.00628018931024 4.10491528023434 4.09951956387714 4.13225427943419 5.37059486366648 3.47790506614349 5.06066535514965 2.59979625578436 5.42422144664606 4.01597134261 5.54408801208227 4.03707421245398 4.96625448831545 4.96356679224171 3.60218563771027 4.65332254492134 4.05628727341345 5.12862405186618 4.72950739690936 4.21011834828144 4.57712488559157 4.47121598523062 5.46463023519514 4.1813903789138 4.44147761957035 4.84318172205611 4.51424071057971 5.67228931414433 4.90123100346765 4.04861984741434 4.78493602633662 4.66279785571356 5.22509417621625 4.89781519991024 5.16668844986358 5.62527236064679 5.90676085636435 4.83134254729274 5.03307212778648 5.57227506932018 6.25904766367653 5.0046027953583 4.4589452453862 5.13920760143777 3.9875246848918 5.0394817831079 4.9023570805097 5.0938900785733 5.0139817767209 2.59979625578436 4.55760378919149 3.61876043141201 5.17650374619948 5.19062223642374 3.86072703377089 4.56939882112423 3.79945715087772 5.59277706241235 5.18201687661492 4.63930986084389 4.89717994741079 4.43286368643183 4.9128248976036 5.1763852524772 3.17781093920006 4.51496406084378 3.88766080324959 5.77117730147057 5.27379419265954 3.88410418424711 4.59106058904831 3.90488516978388 5.86054512609397 4.92830758674029 4.17632700804572 4.69462353043643 4.49056645997474 5.23753732688857 5.25842304985155 3.45050421449097 5.20849153240094 2.59979625578436 6.02828784523323 5.2051098601147 3.65507811070983 5.25164533271799 4.30398852361301 5.29408580057262 5.28939256240717 5.15052269680948 5.23138189556226 4.58063513326414 2.59979625578436 5.06955847260268 4.414754232705 3.97530764655969 5.21335820350627 4.28539223986307 4.52215566809314 4.22817021869962 4.67355884473163 4.49608739508437 4.9708708214439 4.68805650799441 4.55278907490517 2.59979625578436 4.74393969809024 4.36284179581793 4.53060797934896 4.44357922460621 4.06811801240991 4.52697862196006 4.34696871659193 4.8249846479025 4.96518797329756 4.44796361201042 4.34559614860603 4.41906452814217 4.71169013401585 4.04075971142055 3.96481147298388 4.65460893812895 4.36850661872715 4.21964789456216 4.35890466139033 3.17888988534499 3.65527557658377 4.25372302693964 3.50450419362394 5.05290272807954 3.3545076278657 4.80089919246676 4.43308007683562 4.5293615470654 5.41862321003045 3.38420121746441 4.1096085867228 4.10458958560356 4.03907848099183 2.59979625578436 3.35455894485225 2.59979625578436 4.5704620566964 4.63518948597247 4.98272477824071 3.74610372025746 3.2879594338573 4.5493610224684 4.7685316642112 4.9076543505691 3.43823763246653 5.36864866387469 5.24510814708616 3.99618073743982 4.50131182707378 4.27160858967217 4.17389003133873 3.56341988191345 4.52782713019712 4.23691375842481 3.92858886645085 4.948177274398 4.56867077013417 4.14357415415981 4.70610102600132 3.58557919338385 4.59789332523746 4.23252414056923 4.53109353597095 5.07827029939679 4.19187887224251 4.16829318121095 4.40397181102572 5.22705305838436 4.95097337616749 4.11646012616742 4.52496901243358 4.5007891070203 5.00384096128361 4.97378564951748 3.40605524568637 3.76993209506102 3.64450280832904 4.01373665405877 4.68855062281461 3.53558850487832 4.69960266016551 4.59496259194579 4.56798345664267 4.36927114055613 2.59979625578436 4.57681878214073 4.64780746708174 3.79474649627712 3.65244182252435 4.3042091593446 4.41780108502536 5.02636020699617 4.26643009877582 5.80399694917363 5.3185206783141 3.46047366396977 3.73524452583331 3.73352168770383 4.76723733424727 4.62563563064715 3.19546030758457 4.52031862101447 4.21565123026633 5.54701575418194 4.62937755938923 3.87727191442339 5.01097748807207 4.28807276505779 5.01895730954084 5.56475010297303 4.15192236930727 5.22985350384243 3.92695775342536 5.31059673060415 4.40424514600529 4.18285928066392 4.6790682773392 4.10348433193023 4.68899617880253 4.34722868539105 4.29678501363113 4.67295946245922 5.26424858110348 4.75244253613716 5.13568769034017 4.60652808486095 3.71897980453619 3.6159717350813 5.29864652229803 4.61291446546673 4.57506467829354 5.52117041555458 4.90522808761149 5.50880594996034 4.58111107447938 3.62768581900999 5.11937917922949 4.02996624860463 4.08998640763824 2.59979625578436 3.25434752792638 3.88217079891568 4.98998809320921 4.28414007685158 4.71869224416619 3.88328750845331 4.02774866745171 4.37543937757723 2.59979625578436 4.13402702641508 4.18158490779625 4.46522792227272 4.23844932096434 4.81845515688266 4.51269475846111 3.61411445291512 4.4094347953011 3.88328421512736 4.04709136331091 4.77571659600307 3.45245990967003 4.16692819130673 4.42842838552876 3.26884182041456 4.88786065153279 4.09787479416886 4.19566382899606 4.24273997667307 4.60275010572144 4.1830103381962 3.19836810956745 5.18418015003517 4.64626279937618 3.84078515354222 4.65652744434901 3.5547880162334 5.41916918507645 4.64268872247757 4.83943248179529 4.39964156095686 4.73466146465086 4.2287836648476 4.03139288199498 4.35751375883391 4.2003323745881 5.04225562194163 3.95732723256081 4.2432595318023 3.91183660033431 4.50443434370499 5.28198270947651 4.0263835287223 3.35646070222803 4.39228896809917 5.02000537400305 4.04536837451267 2.59979625578436 5.42538230766262 2.59979625578436 4.57535718321157 2.59979625578436 4.5283571934968 2.59979625578436 4.89034035247294 4.34397484618706 4.30758947623966 3.72125575631646 4.59668652736278 3.37221118168512 3.77807859896217 4.12006781414502 4.9495170696144 4.30227342418213 4.6807897379801 4.58652678613867 5.53282952278366 3.53155994928146 3.90786300452943 3.8970849673599 3.63068502978547 5.08919785762401 4.15255087913359 4.61295508175536 4.10858688074222 5.14831597810199 4.13041329485721 3.25894527343764 4.09634131682264 5.01113901140158 3.71156365949856 4.13780280452822 5.12179975774463 5.48461926092598 5.26017422195698 5.06991939140423 5.27974587513034 2.59979625578436 4.66707046195628 3.48567007750874 4.10393562431819 4.48026976972743 4.361950926739 4.76822580095728 4.21725448108976 4.1961980985644 4.37885540131911 2.59979625578436 4.42760354127313 3.39871373980224 5.49774083576258 4.3748792962885 4.47308998481192 4.35472833643648 4.04122565012221 5.07464339206868 3.94233965432729 4.28978602362085 4.76360192993697 3.82079898883431 5.14629291113536 4.95854399696236 4.21859487092253 5.04981607841444 4.3261604945858 3.89543908577048 5.05494852158476 3.62110143186392 4.14774567537812 4.11070147214262 4.90015744882937 5.17463785785773 3.88681788509472 4.38184399215932 3.71611110415782 5.06773540807774 3.89746962509603 4.98926728623163 3.44069989855465 4.34219520155912 3.93331934433811 5.34911848605458 4.58787858412211 4.67930475708038 4.65997858185966 4.21584791522146 5.37519953155446 5.46172138492603 3.86133721065845 4.63729692263238 4.58675805845042 5.50508194937187 4.7281780101692 3.41604772664298 2.59979625578436 4.39543324340426 5.29661515227005 4.52595472502086 3.92228252569921 4.66142514605318 4.44792523144756 5.27965586900133 5.26229245625936 4.13339209765861 4.62116268398077 4.39467917663363 4.70334365877446 4.67907735641066 4.5373060117903 5.53622264041431 4.48706839994693 4.24411628835274 4.56493328106344 3.1505585915272 4.80601591582603 3.31341918269739 4.86829400803406 4.90022906747582 3.32444621738729 4.25570457569998 4.0881374816876 3.13896247932804 3.66043172394382 3.5792875926982 4.80016291133239 4.63680127874729 5.14993051625028 4.79831920791738 4.4939956850133 4.48023100016638 4.83100277096224 4.67018244717082 4.64886297003467 3.38765383122753 3.960909276293 3.87095900324649 4.98241677951722 4.77721345137775 3.93904697331096 4.13004752809818 3.93089668139833 3.79652443099544 3.75492677152724 3.23124158278061 4.55441476205649 4.6319147963197 4.41101473448162 5.22271521408418 4.0826506391643 3.89958109685791 4.32125824653768 4.43891467282894 4.5690373172208 3.86250160586385 4.23800372334934 4.07181050431524 4.49480723273591 4.80314699418693 4.63794035180029 3.48356159872131 4.23222152004816 4.45778937099018 5.2183661195189 4.16300874332527 4.52500415019508 4.63536005683653 5.64878116735313 4.63009645154527 4.06582935493575 3.65097381201179 4.16940724825434 4.3419740746761 4.99456990015612 4.94471252187188 3.44336746541449 4.34824872592933 4.59225445765278 4.62893068796874 5.09510940433527 3.98651762349796 4.74399541057762 3.97069572828034 5.40570389691196 4.14329864046354 4.92955875856661 3.36204250988082 5.20284007408452 4.24275299171973 4.34800139394301 3.84733536790994 5.35213793236934 4.31631246402766 5.14033405818073 3.60066604531036 3.55447539391392 4.18643650251617 4.08860061858979 4.11126577366617 4.97961921365209 3.81657459978915 5.10584523758953 4.45725587243501 5.98866739019735 4.87113474315124 4.80036886585291 5.01028083361151 4.11313282674055 4.51866310473423 4.18196899199269 4.0383893101787 3.76160045208017 4.77558598949282 5.02498384615689 5.24137526622437 4.55476413553005 5.3042893951388 4.93309041737004 5.01477187278918 5.22280796110529 3.8480818135128 3.36272800854502 4.6919879260158 5.44285313125889 4.81943492388909 3.46429402943855 2.59979625578436 4.80245173594263 4.39851002967492 4.58918458678966 4.82007947359782 4.64707510417904 4.37095779267345 4.26901880011362 4.68015491913012 4.83385739587962 2.59979625578436 3.7445127826073 5.75277127586384 2.59979625578436 4.14418559413127 4.70768816615602 4.46558264157305 4.20011875794382 4.9280680390984 5.59967726685854 4.25044423909743 4.40711821045092 4.30731980806167 4.23440544819309 4.88795149474964 5.20236288817359 4.56920939338109 4.63580883323195 4.89435864368278 4.60857103549929 5.02950116362147 4.56602573046029 5.0310489611587 2.59979625578436 4.34019960570895 4.63981900206768 3.63892350946115 4.55575764622292 5.12384144148875 4.84926886766872 2.59979625578436 3.99966738167939 6.75258714500387 5.36680697015512 4.4039317439758 4.57214100662129 4.76833276928156 5.06111020858059 4.96402795960859 4.45824263689333 4.14366728163835 4.97105343269198 4.63513325745785 4.20483192097211 5.52486236559754 4.27913665874054 4.37282195677682 4.73469220315642 4.81884213680451 5.14781723579942 3.83925168300536 3.50179941331691 4.68307999714904 4.7603110799949 4.42828541265075 4.34531704021384 5.36960306430392 4.86962180836969 5.60837694367932 5.37325073172936 4.57616735560759 2.59979625578436 4.00843325576256 2.59979625578436 5.170958757447 4.36255775005225 2.59979625578436 4.37798903739622 4.67829706095081 4.31247155375561 4.17155347244896 4.88890607703084 3.83285326825137 4.5714932415546 4.51784539348913 4.70441954290522 5.9293358368537 5.09302536077404 4.00553713877279 4.83501964721298 4.51025954635073 4.18739966450359 4.68513091232482 4.80845173577725 4.78188108657686 4.06166130216564 5.6588627421035 4.54882620616858 4.4309529457229 3.95022009336645 5.01915856386124 3.35328498908235 3.38629528969851 4.93583127386031 5.6534641247566 4.24853291030848 4.40652449424007 4.13052229285668 3.92030111956724 5.0307910107541 3.56654590433154 4.46110170123014 3.94603022704439 5.1843397965818 4.89447487002176 4.59399706649545 4.36670278574688 2.59979625578436 4.10691714609519 4.56976931004433 4.52398701753581 3.85361288664694 4.20578051010395 5.34606854389513 4.99881625503114 3.8356080573271 4.82057192202291 4.49024405927477 5.71963882537333 5.52187375046641 3.86937642451408 4.82971672080362 4.69215209947991 5.74877049885484 5.5950866027873 3.96521401075808 5.18912234357239 5.44470580241489 5.12403385229639 4.8516063604115 4.39625072574258
Manes.14G084700.v6.1 3.14683983215409 2.59979625578436 2.59979625578436 2.59979625578436 2.59979625578436 3.38078536465957 2.59979625578436 2.59979625578436 2.59979625578436 2.59979625578436 3.05243133298284 2.59979625578436 2.59979625578436 2.59979625578436 2.59979625578436 2.59979625578436 3.35405828690082 2.59979625578436 2.59979625578436 2.59979625578436 3.2129912889402 3.25601641733816 3.34744421400159 2.59979625578436 2.59979625578436 2.59979625578436 3.16295777007222 3.20900055990681 2.59979625578436 2.59979625578436 2.59979625578436 2.59979625578436 2.59979625578436 2.59979625578436 2.59979625578436 2.59979625578436 2.59979625578436 2.59979625578436 2.59979625578436 2.59979625578436 2.59979625578436 2.59979625578436 2.59979625578436 4.37899251711219 2.59979625578436 2.59979625578436 2.59979625578436 2.59979625578436 2.59979625578436 2.59979625578436 3.11136424535262 2.59979625578436 2.59979625578436 2.59979625578436 2.59979625578436 2.59979625578436 2.59979625578436 2.59979625578436 2.59979625578436 2.59979625578436 3.52062149520576 2.59979625578436 2.59979625578436 2.59979625578436 2.59979625578436 2.59979625578436 2.59979625578436 2.59979625578436 3.33289544367448 2.59979625578436 2.59979625578436 3.21186130151986 2.59979625578436 2.59979625578436 2.59979625578436 3.28754744734438 3.12344627707087 3.24847608250363 2.59979625578436 2.59979625578436 3.19937689101105 3.48717057272481 2.59979625578436 3.11095649955553 2.59979625578436 2.59979625578436 2.59979625578436 2.59979625578436 2.59979625578436 2.59979625578436 2.59979625578436 2.59979625578436 2.59979625578436 2.59979625578436 2.59979625578436 2.59979625578436 2.59979625578436 2.59979625578436 2.59979625578436 2.59979625578436 2.59979625578436 2.59979625578436 2.59979625578436 3.27304933687551 2.59979625578436 2.59979625578436 2.59979625578436 2.59979625578436 2.59979625578436 2.59979625578436 2.59979625578436 2.59979625578436 2.59979625578436 2.59979625578436 2.59979625578436 2.59979625578436 3.13082777262013 2.59979625578436 2.59979625578436 2.59979625578436 3.08797719378391 2.59979625578436 2.59979625578436 2.59979625578436 2.59979625578436 2.59979625578436 3.3434653761842 2.59979625578436 2.59979625578436 2.59979625578436 2.59979625578436 2.59979625578436 2.59979625578436 2.59979625578436 2.59979625578436 2.59979625578436 3.68169216283373 3.08196755351891 2.59979625578436 2.59979625578436 2.59979625578436 3.7995854611854 2.59979625578436 2.59979625578436 2.59979625578436 2.59979625578436 2.59979625578436 2.59979625578436 3.07277416937966 2.59979625578436 2.59979625578436 2.59979625578436 2.59979625578436 2.59979625578436 2.59979625578436 2.59979625578436 2.59979625578436 2.59979625578436 2.59979625578436 2.59979625578436 2.59979625578436 3.04070355142447 3.13501077494869 2.59979625578436 2.59979625578436 2.59979625578436 2.59979625578436 2.59979625578436 2.59979625578436 2.59979625578436 2.59979625578436 2.59979625578436 2.59979625578436 2.59979625578436 2.59979625578436 2.59979625578436 2.59979625578436 2.59979625578436 2.59979625578436 2.59979625578436 2.59979625578436 2.59979625578436 2.59979625578436 2.59979625578436 2.59979625578436 2.59979625578436 3.16817936116962 2.59979625578436 3.14070663490831 2.59979625578436 2.59979625578436 2.59979625578436 2.59979625578436 2.59979625578436 2.59979625578436 3.29885691157333 2.59979625578436 3.52246435195984 3.11547170492856 3.18271528704513 3.0979139950087 3.11468408518749 3.39679534912207 2.59979625578436 2.59979625578436 2.59979625578436 2.59979625578436 3.48186864689569 2.59979625578436 2.59979625578436 2.59979625578436 2.59979625578436 2.59979625578436 2.59979625578436 3.04879652493302 2.59979625578436 3.10108304697002 2.59979625578436 2.59979625578436 3.02576765931864 3.13294224426404 2.59979625578436 4.02656746264684 3.05392758145134 3.07224328759053 2.59979625578436 2.59979625578436 4.06306326958159 2.59979625578436 2.59979625578436 2.59979625578436 2.59979625578436 3.49674835093757 2.59979625578436 2.59979625578436 2.59979625578436 3.05800329061214 2.59979625578436 2.59979625578436 2.59979625578436 2.59979625578436 2.59979625578436 2.59979625578436 2.59979625578436 3.28739172790693 2.59979625578436 2.59979625578436 2.59979625578436 2.59979625578436 3.06159220116022 2.59979625578436 2.59979625578436 2.59979625578436 2.59979625578436 2.59979625578436 3.11671905717742 2.59979625578436 3.18760828080912 3.36707522615221 2.59979625578436 2.59979625578436 2.59979625578436 3.19556340470997 3.04994649852283 3.27415149574588 3.32481310418497 2.59979625578436 2.59979625578436 2.59979625578436 2.59979625578436 2.59979625578436 2.59979625578436 2.59979625578436 3.33483351561316 2.59979625578436 3.07270803269098 2.59979625578436 2.59979625578436 3.79793381884116 3.23672803855937 3.30262129821875 2.59979625578436 2.59979625578436 2.59979625578436 2.59979625578436 3.19944276628065 2.59979625578436 3.2866359024642 3.30593419081973 2.59979625578436 3.17749061347233 2.59979625578436 2.59979625578436 3.43641674032279 2.59979625578436 3.03747957287136 2.59979625578436 3.08962850859985 2.59979625578436 2.59979625578436 2.59979625578436 3.12883395539949 2.59979625578436 3.21057785747254 2.59979625578436 2.59979625578436 2.59979625578436 2.59979625578436 3.47556618872314 2.59979625578436 2.59979625578436 2.59979625578436 2.59979625578436 3.89491900261085 2.59979625578436 3.24667302101243 2.59979625578436 2.59979625578436 2.59979625578436 2.59979625578436 2.59979625578436 2.59979625578436 2.59979625578436 2.59979625578436 2.59979625578436 2.59979625578436 2.59979625578436 3.2878030887128 2.59979625578436 2.59979625578436 2.59979625578436 2.59979625578436 2.59979625578436 3.71526741289055 2.59979625578436 3.14223713453464 2.59979625578436 2.59979625578436 2.59979625578436 2.59979625578436 3.52860207380879 2.59979625578436 2.59979625578436 2.59979625578436 2.59979625578436 2.59979625578436 2.59979625578436 2.59979625578436 3.1933542419055 2.59979625578436 2.59979625578436 2.59979625578436 2.59979625578436 3.78929237566466 3.17763575246582 2.59979625578436 2.59979625578436 2.59979625578436 3.15022104454705 2.59979625578436 2.59979625578436 2.59979625578436 2.59979625578436 3.19836810956745 2.59979625578436 3.0825107763154 3.11937986360436 3.10996514328171 3.38416193941179 2.59979625578436 2.59979625578436 2.59979625578436 2.59979625578436 3.09519307076167 2.59979625578436 2.59979625578436 2.59979625578436 2.59979625578436 2.59979625578436 2.59979625578436 3.53306774720939 2.59979625578436 2.59979625578436 2.59979625578436 2.59979625578436 2.59979625578436 3.19947538049542 2.59979625578436 2.59979625578436 2.59979625578436 2.59979625578436 2.59979625578436 2.59979625578436 2.59979625578436 3.37486818389207 2.59979625578436 3.24980416694994 2.59979625578436 2.59979625578436 3.25797369082606 2.59979625578436 2.59979625578436 4.09566998091808 2.59979625578436 2.59979625578436 2.59979625578436 2.59979625578436 2.59979625578436 2.59979625578436 2.59979625578436 2.59979625578436 2.59979625578436 2.59979625578436 2.59979625578436 2.59979625578436 3.45372448926146 3.29886172274126 2.59979625578436 2.59979625578436 3.25894527343764 3.23341689300654 2.59979625578436 4.69085571287663 2.59979625578436 3.04948717202689 2.59979625578436 2.59979625578436 2.59979625578436 2.59979625578436 2.59979625578436 2.59979625578436 2.59979625578436 3.07202167120568 2.59979625578436 3.79222420763822 3.17286485156 2.59979625578436 4.1961980985644 2.59979625578436 3.53217560437302 3.10140652150073 2.59979625578436 3.36314563101168 2.59979625578436 2.59979625578436 2.59979625578436 2.59979625578436 2.59979625578436 2.59979625578436 3.53900214202384 2.59979625578436 2.59979625578436 2.59979625578436 2.59979625578436 3.13589593959261 2.59979625578436 2.59979625578436 2.59979625578436 2.59979625578436 3.62110143186392 2.59979625578436 3.49795787344468 2.59979625578436 2.59979625578436 3.25910669545783 2.59979625578436 2.59979625578436 2.59979625578436 2.59979625578436 3.00594591942254 3.44069989855465 2.59979625578436 2.59979625578436 2.59979625578436 2.59979625578436 3.09151528685361 3.04596543434785 2.59979625578436 2.59979625578436 2.59979625578436 3.41253877880521 3.23299208811065 2.59979625578436 3.15150067151979 2.59979625578436 2.59979625578436 2.59979625578436 2.59979625578436 2.59979625578436 2.59979625578436 3.1553627006671 3.30170228463906 2.59979625578436 2.59979625578436 2.59979625578436 3.44647907091879 3.08735284545691 2.59979625578436 2.59979625578436 2.59979625578436 3.62152517813589 3.17435855558807 2.59979625578436 2.59979625578436 3.50321857761277 3.37410327500007 3.20229976147952 3.10694865309437 2.59979625578436 2.59979625578436 3.11486485550114 2.59979625578436 2.59979625578436 2.59979625578436 3.13899408145671 3.29891955515538 2.59979625578436 3.09168813019347 2.59979625578436 2.59979625578436 3.09055428047105 2.59979625578436 2.59979625578436 3.1975645660093 2.59979625578436 3.16031210264774 2.59979625578436 2.59979625578436 3.30442840010922 2.59979625578436 3.28720428082605 2.59979625578436 3.08499272863383 2.59979625578436 2.59979625578436 4.09154230320106 2.59979625578436 2.59979625578436 2.59979625578436 2.59979625578436 3.22721475254557 3.31107187306906 2.59979625578436 2.59979625578436 3.04131369721671 2.59979625578436 2.59979625578436 3.31680275846176 2.59979625578436 3.35753510202584 2.59979625578436 3.11530692652306 2.59979625578436 2.59979625578436 2.59979625578436 3.32590215093667 2.59979625578436 3.00173983477685 2.59979625578436 2.59979625578436 3.65775448958064 2.59979625578436 2.96285904255512 2.59979625578436 2.59979625578436 3.19473572649359 3.2004768242502 2.59979625578436 3.40372521807497 2.59979625578436 2.59979625578436 3.1839706467237 2.59979625578436 3.10040922476677 3.34167827884767 3.20691983770591 2.59979625578436 2.59979625578436 2.59979625578436 3.67117148881194 2.59979625578436 3.23796702278507 2.59979625578436 2.59979625578436 2.59979625578436 2.59979625578436 2.59979625578436 2.59979625578436 2.59979625578436 2.59979625578436 3.52399980726882 2.59979625578436 2.59979625578436 2.59979625578436 2.59979625578436 3.20491354779203 3.16658854311766 2.59979625578436 2.59979625578436 4.0029296703631 2.59979625578436 2.59979625578436 3.13052693773863 2.59979625578436 2.59979625578436 2.59979625578436 2.59979625578436 2.59979625578436 3.11624245650931 2.59979625578436 3.8228855532456 2.59979625578436 2.59979625578436 2.59979625578436 2.59979625578436 2.59979625578436 2.59979625578436 2.59979625578436 3.39724226744863 2.59979625578436 2.59979625578436 2.59979625578436 3.0945433916009 2.59979625578436 2.59979625578436 2.59979625578436 2.59979625578436 2.59979625578436 2.59979625578436 2.59979625578436 2.59979625578436 2.59979625578436 2.59979625578436 2.59979625578436 3.34444953840647 2.59979625578436 2.59979625578436 3.58630416979131 2.59979625578436 2.59979625578436 2.59979625578436 2.59979625578436 4.16102859088473 2.59979625578436 2.59979625578436 2.59979625578436 2.59979625578436 3.02941578193738 2.59979625578436 3.97274571856209 2.59979625578436 2.59979625578436 3.06980125949796 2.59979625578436 3.09452231295659 2.59979625578436 2.59979625578436 2.59979625578436 2.59979625578436 2.59979625578436 2.59979625578436 3.54481604786255 2.59979625578436 2.59979625578436 2.59979625578436 2.59979625578436 2.59979625578436 2.59979625578436 2.59979625578436 2.59979625578436 3.13093185640013 2.59979625578436 2.59979625578436 2.59979625578436 3.62252958116509 2.59979625578436 2.59979625578436 3.11870604035815 2.59979625578436 3.18171305316302 2.59979625578436 2.59979625578436 2.59979625578436 2.59979625578436 2.59979625578436 2.59979625578436 2.59979625578436 2.59979625578436 2.59979625578436 2.59979625578436 2.59979625578436 2.59979625578436 2.59979625578436 3.17310155599223 2.59979625578436 2.59979625578436 2.59979625578436 3.21892146666363 2.59979625578436 3.23023422384682 3.12901589028519 3.059035661787 2.59979625578436 2.59979625578436 2.59979625578436 2.59979625578436 2.59979625578436 2.59979625578436 2.59979625578436 2.59979625578436 2.59979625578436 2.59979625578436 2.59979625578436 2.59979625578436 2.59979625578436 2.59979625578436 2.59979625578436 3.91072334621585 2.59979625578436 3.15933397875847 2.59979625578436 3.07369795760033 2.59979625578436 2.59979625578436 2.59979625578436 2.59979625578436 2.59979625578436 2.59979625578436 2.59979625578436 3.12439282256448 2.59979625578436 3.15164342911053 2.59979625578436 2.59979625578436 2.59979625578436 2.59979625578436 2.59979625578436 2.59979625578436 2.59979625578436 2.59979625578436 2.59979625578436 3.03374484675826 3.23170429409391 2.59979625578436 2.59979625578436 2.59979625578436 2.59979625578436 2.59979625578436 2.59979625578436 3.0292052725966 2.59979625578436 3.32706199532729 3.34875050887515 3.08270106822196 2.59979625578436 2.59979625578436 2.59979625578436 2.59979625578436
Manes.14G084800.v6.1 2.59979625578436 2.59979625578436 2.59979625578436 2.59979625578436 2.59979625578436 2.59979625578436 2.59979625578436 2.59979625578436 2.59979625578436 2.59979625578436 2.59979625578436 2.59979625578436 2.59979625578436 2.59979625578436 2.59979625578436 2.59979625578436 2.59979625578436 2.59979625578436 2.59979625578436 2.59979625578436 2.59979625578436 2.59979625578436 2.59979625578436 2.59979625578436 2.59979625578436 2.59979625578436 2.59979625578436 2.59979625578436 2.59979625578436 2.59979625578436 2.59979625578436 2.59979625578436 2.59979625578436 2.59979625578436 2.59979625578436 2.59979625578436 2.59979625578436 2.59979625578436 2.59979625578436 2.59979625578436 2.59979625578436 2.59979625578436 2.59979625578436 2.59979625578436 2.59979625578436 2.59979625578436 2.59979625578436 2.59979625578436 2.59979625578436 2.59979625578436 2.59979625578436 2.59979625578436 2.59979625578436 2.59979625578436 2.59979625578436 2.59979625578436 2.59979625578436 2.59979625578436 2.59979625578436 2.59979625578436 2.59979625578436 2.59979625578436 2.59979625578436 2.59979625578436 2.59979625578436 2.59979625578436 2.59979625578436 2.59979625578436 2.59979625578436 2.59979625578436 2.59979625578436 2.59979625578436 2.59979625578436 2.59979625578436 2.59979625578436 2.59979625578436 2.59979625578436 2.59979625578436 2.59979625578436 2.59979625578436 2.59979625578436 2.59979625578436 2.59979625578436 2.59979625578436 2.59979625578436 2.59979625578436 2.59979625578436 2.59979625578436 2.59979625578436 2.59979625578436 2.59979625578436 2.59979625578436 2.59979625578436 2.59979625578436 2.59979625578436 2.59979625578436 2.59979625578436 2.59979625578436 2.59979625578436 2.59979625578436 2.59979625578436 2.59979625578436 2.59979625578436 2.59979625578436 2.59979625578436 2.59979625578436 2.59979625578436 2.59979625578436 2.59979625578436 2.59979625578436 2.59979625578436 2.59979625578436 2.59979625578436 2.59979625578436 2.59979625578436 2.59979625578436 2.59979625578436 2.59979625578436 2.59979625578436 2.59979625578436 2.59979625578436 2.59979625578436 2.59979625578436 2.59979625578436 2.59979625578436 2.59979625578436 2.59979625578436 2.59979625578436 2.59979625578436 2.59979625578436 2.59979625578436 2.59979625578436 2.59979625578436 2.59979625578436 2.59979625578436 2.59979625578436 2.59979625578436 2.59979625578436 2.59979625578436 2.59979625578436 2.59979625578436 2.59979625578436 2.59979625578436 2.59979625578436 2.59979625578436 2.59979625578436 2.59979625578436 2.59979625578436 2.59979625578436 2.59979625578436 2.59979625578436 2.59979625578436 2.59979625578436 2.59979625578436 2.59979625578436 2.59979625578436 2.59979625578436 2.59979625578436 2.59979625578436 2.59979625578436 2.59979625578436 2.59979625578436 2.59979625578436 2.59979625578436 2.59979625578436 2.59979625578436 2.59979625578436 2.59979625578436 2.59979625578436 2.59979625578436 2.59979625578436 2.59979625578436 2.59979625578436 2.59979625578436 2.59979625578436 2.59979625578436 2.59979625578436 2.59979625578436 2.59979625578436 2.59979625578436 2.59979625578436 2.59979625578436 2.59979625578436 2.59979625578436 2.59979625578436 2.59979625578436 2.59979625578436 2.59979625578436 2.59979625578436 2.59979625578436 2.59979625578436 2.59979625578436 2.59979625578436 2.59979625578436 2.59979625578436 2.59979625578436 2.59979625578436 2.59979625578436 2.59979625578436 2.59979625578436 2.59979625578436 2.59979625578436 2.59979625578436 2.59979625578436 2.59979625578436 2.59979625578436 2.59979625578436 2.59979625578436 2.59979625578436 2.59979625578436 2.59979625578436 2.59979625578436 2.59979625578436 2.59979625578436 2.59979625578436 2.59979625578436 2.59979625578436 2.59979625578436 2.59979625578436 2.59979625578436 2.59979625578436 2.59979625578436 2.59979625578436 2.59979625578436 2.59979625578436 2.59979625578436 2.59979625578436 2.59979625578436 2.59979625578436 2.59979625578436 2.59979625578436 2.59979625578436 2.59979625578436 2.59979625578436 2.59979625578436 2.59979625578436 2.59979625578436 2.59979625578436 2.59979625578436 2.59979625578436 2.59979625578436 2.59979625578436 2.59979625578436 2.59979625578436 2.59979625578436 2.59979625578436 2.59979625578436 2.59979625578436 2.59979625578436 2.59979625578436 2.59979625578436 2.59979625578436 2.59979625578436 2.59979625578436 2.59979625578436 2.59979625578436 2.59979625578436 2.59979625578436 2.59979625578436 2.59979625578436 2.59979625578436 2.59979625578436 2.59979625578436 2.59979625578436 2.59979625578436 2.59979625578436 2.59979625578436 2.59979625578436 2.59979625578436 2.59979625578436 2.59979625578436 2.59979625578436 2.59979625578436 2.59979625578436 2.59979625578436 2.59979625578436 2.59979625578436 2.59979625578436 2.59979625578436 2.59979625578436 2.59979625578436 2.59979625578436 2.59979625578436 2.59979625578436 2.59979625578436 2.59979625578436 2.59979625578436 2.59979625578436 2.59979625578436 2.59979625578436 2.59979625578436 2.59979625578436 2.59979625578436 2.59979625578436 2.59979625578436 2.59979625578436 2.59979625578436 2.59979625578436 2.59979625578436 2.59979625578436 2.59979625578436 2.59979625578436 2.59979625578436 2.59979625578436 2.59979625578436 2.59979625578436 2.59979625578436 2.59979625578436 2.59979625578436 2.59979625578436 2.59979625578436 2.59979625578436 2.59979625578436 2.59979625578436 2.59979625578436 2.59979625578436 2.59979625578436 2.59979625578436 2.59979625578436 2.59979625578436 2.59979625578436 2.59979625578436 2.59979625578436 2.59979625578436 2.59979625578436 2.59979625578436 2.59979625578436 2.59979625578436 2.59979625578436 2.59979625578436 2.59979625578436 2.59979625578436 2.59979625578436 2.59979625578436 2.59979625578436 2.59979625578436 2.59979625578436 2.59979625578436 2.59979625578436 2.59979625578436 2.59979625578436 2.59979625578436 2.59979625578436 2.59979625578436 2.59979625578436 2.59979625578436 2.59979625578436 2.59979625578436 2.59979625578436 2.59979625578436 2.59979625578436 2.59979625578436 2.59979625578436 2.59979625578436 2.59979625578436 2.59979625578436 2.59979625578436 2.59979625578436 2.59979625578436 2.59979625578436 2.59979625578436 2.59979625578436 2.59979625578436 2.59979625578436 2.59979625578436 2.59979625578436 2.59979625578436 2.59979625578436 2.59979625578436 2.59979625578436 2.59979625578436 2.59979625578436 2.59979625578436 2.59979625578436 2.59979625578436 2.59979625578436 2.59979625578436 2.59979625578436 2.59979625578436 2.59979625578436 2.59979625578436 2.59979625578436 2.59979625578436 2.59979625578436 2.59979625578436 2.59979625578436 2.59979625578436 2.59979625578436 2.59979625578436 2.59979625578436 2.59979625578436 2.59979625578436 2.59979625578436 2.59979625578436 2.59979625578436 2.59979625578436 2.59979625578436 2.59979625578436 2.59979625578436 2.59979625578436 2.59979625578436 2.59979625578436 2.59979625578436 2.59979625578436 2.59979625578436 2.59979625578436 2.59979625578436 2.59979625578436 2.59979625578436 2.59979625578436 2.59979625578436 2.59979625578436 2.59979625578436 2.59979625578436 2.59979625578436 2.59979625578436 2.59979625578436 2.59979625578436 2.59979625578436 2.59979625578436 2.59979625578436 2.59979625578436 2.59979625578436 2.59979625578436 2.59979625578436 2.59979625578436 2.59979625578436 2.59979625578436 2.59979625578436 2.59979625578436 2.59979625578436 2.59979625578436 2.59979625578436 2.59979625578436 2.59979625578436 2.59979625578436 2.59979625578436 2.59979625578436 2.59979625578436 2.59979625578436 2.59979625578436 2.59979625578436 2.59979625578436 2.59979625578436 2.59979625578436 2.59979625578436 2.59979625578436 2.59979625578436 2.59979625578436 2.59979625578436 2.59979625578436 2.59979625578436 2.59979625578436 2.59979625578436 2.59979625578436 2.59979625578436 2.59979625578436 2.59979625578436 2.59979625578436 2.59979625578436 2.59979625578436 2.59979625578436 2.59979625578436 2.59979625578436 2.59979625578436 2.59979625578436 2.59979625578436 2.59979625578436 2.59979625578436 2.59979625578436 2.59979625578436 2.59979625578436 2.59979625578436 2.59979625578436 2.59979625578436 2.59979625578436 2.59979625578436 2.59979625578436 2.59979625578436 2.59979625578436 2.59979625578436 2.59979625578436 2.59979625578436 2.59979625578436 2.59979625578436 2.59979625578436 2.59979625578436 2.59979625578436 2.59979625578436 2.59979625578436 2.59979625578436 2.59979625578436 2.59979625578436 2.59979625578436 2.59979625578436 2.59979625578436 2.59979625578436 2.59979625578436 2.59979625578436 2.59979625578436 2.59979625578436 2.59979625578436 2.59979625578436 2.59979625578436 2.59979625578436 2.59979625578436 2.59979625578436 2.59979625578436 2.59979625578436 2.59979625578436 2.59979625578436 2.59979625578436 2.59979625578436 2.59979625578436 2.59979625578436 2.59979625578436 2.59979625578436 2.59979625578436 2.59979625578436 2.59979625578436 2.59979625578436 2.59979625578436 2.59979625578436 2.59979625578436 2.59979625578436 2.59979625578436 2.59979625578436 2.59979625578436 2.59979625578436 2.59979625578436 2.59979625578436 2.59979625578436 2.59979625578436 2.59979625578436 2.59979625578436 2.59979625578436 2.59979625578436 2.59979625578436 2.59979625578436 2.59979625578436 2.59979625578436 2.59979625578436 2.59979625578436 2.59979625578436 2.59979625578436 2.59979625578436 2.59979625578436 2.59979625578436 2.59979625578436 2.59979625578436 2.59979625578436 2.59979625578436 2.59979625578436 2.59979625578436 2.59979625578436 2.59979625578436 2.59979625578436 2.59979625578436 2.59979625578436 2.59979625578436 2.59979625578436 2.59979625578436 2.59979625578436 2.59979625578436 2.59979625578436 2.59979625578436 2.59979625578436 2.59979625578436 2.59979625578436 2.59979625578436 2.59979625578436 2.59979625578436 2.59979625578436 2.59979625578436 2.59979625578436 2.59979625578436 2.59979625578436 2.59979625578436 2.59979625578436 2.59979625578436 2.59979625578436 2.59979625578436 2.59979625578436 2.59979625578436 2.59979625578436 2.59979625578436 2.59979625578436 2.59979625578436 2.59979625578436 2.59979625578436 2.59979625578436 2.59979625578436 2.59979625578436 2.59979625578436 2.59979625578436 2.59979625578436 2.59979625578436 2.59979625578436 2.59979625578436 2.59979625578436 2.59979625578436 2.59979625578436 2.59979625578436 2.59979625578436 2.59979625578436 2.59979625578436 2.59979625578436 2.59979625578436 2.59979625578436 2.59979625578436 2.59979625578436 2.59979625578436 2.59979625578436 2.59979625578436 2.59979625578436 2.59979625578436 2.59979625578436 2.59979625578436 2.59979625578436 2.59979625578436 2.59979625578436 2.59979625578436 2.59979625578436 2.59979625578436 2.59979625578436 2.59979625578436 2.59979625578436 2.59979625578436 2.59979625578436 2.59979625578436 2.59979625578436 2.59979625578436 2.59979625578436 2.59979625578436 2.59979625578436 2.59979625578436 2.59979625578436 2.59979625578436 2.59979625578436 2.59979625578436 2.59979625578436 2.59979625578436 2.59979625578436 2.59979625578436 2.59979625578436 2.59979625578436 2.59979625578436 2.59979625578436 2.59979625578436 2.59979625578436 2.59979625578436 2.59979625578436 2.59979625578436 2.59979625578436 2.59979625578436 2.59979625578436 2.59979625578436 2.59979625578436 2.59979625578436 2.59979625578436 2.59979625578436 2.59979625578436 2.59979625578436 2.59979625578436 2.59979625578436 2.59979625578436 2.59979625578436 2.59979625578436 2.59979625578436 2.59979625578436 2.59979625578436 2.59979625578436 2.59979625578436 2.59979625578436 2.59979625578436 2.59979625578436 2.59979625578436 2.59979625578436 2.59979625578436 2.59979625578436 2.59979625578436 2.59979625578436 2.59979625578436 2.59979625578436 2.59979625578436 2.59979625578436 2.59979625578436 2.59979625578436 2.59979625578436 2.59979625578436 2.59979625578436 2.59979625578436 2.59979625578436 2.59979625578436 2.59979625578436 2.59979625578436 2.59979625578436 2.59979625578436 2.59979625578436 2.59979625578436 2.59979625578436 2.59979625578436 2.59979625578436 2.59979625578436 2.59979625578436 2.59979625578436 2.59979625578436 2.59979625578436 2.59979625578436 2.59979625578436 2.59979625578436 2.59979625578436 2.59979625578436 2.59979625578436 2.59979625578436 2.59979625578436 2.59979625578436 2.59979625578436 2.59979625578436 2.59979625578436 2.59979625578436 2.59979625578436 2.59979625578436 2.59979625578436 2.59979625578436 2.59979625578436 2.59979625578436 2.59979625578436 2.59979625578436 2.59979625578436 2.59979625578436 2.59979625578436 2.59979625578436 2.59979625578436 2.59979625578436 2.59979625578436 2.59979625578436 2.59979625578436 2.59979625578436 2.59979625578436 2.59979625578436 2.59979625578436 2.59979625578436 2.59979625578436 2.59979625578436 2.59979625578436 2.59979625578436 2.59979625578436 2.59979625578436 2.59979625578436 2.59979625578436 2.59979625578436 2.59979625578436 2.59979625578436 2.59979625578436 2.59979625578436 2.59979625578436 2.59979625578436
Manes.14G084900.v6.1 4.00019401878903 3.70064765159346 3.54918378634825 4.18887900541116 4.36459923229202 3.55072321097309 4.11794181036883 3.48212528741791 3.98248337933614 3.89462144677541 3.49438284815064 3.67136317908934 3.73534509664815 4.79959751807212 3.59644953537541 3.81953854029705 3.97442481880855 2.59979625578436 5.31120519222075 3.89014654444277 2.59979625578436 5.43202936859512 3.34744421400159 5.4274192034696 4.38129522166981 2.59979625578436 4.13004080913633 3.64013835869225 3.45177722385841 3.34471773959398 4.5283730152647 3.98579678132179 3.85207335137609 5.04458812736055 3.14570398518928 3.39941693038722 4.13500994265618 3.80327872727126 4.05492540605776 4.10080214228854 3.67832315661216 4.70804955251471 4.44054425380309 6.93762948219179 3.6225462550542 3.20086796870012 4.23189972093903 3.55116117433422 3.6503607964152 4.48443846172709 3.91442276629907 4.58941770491892 3.34120921178698 4.39059188236612 4.74975378487726 3.55678748547211 4.57053492827877 3.32378826321993 6.45369138791729 4.55316832336097 3.25634658216568 4.14452594058447 3.31285807433133 2.59979625578436 3.81291009417644 3.89295254730944 4.45132881578392 3.88978140955266 4.64675955479319 3.66434419373759 3.45118233955962 5.10063142925215 4.36047793394832 2.59979625578436 4.35439551718836 3.76998510658159 5.36125846160864 4.43583352227287 5.01599018006489 4.27955612042881 4.6104786076812 5.84889127767409 4.53869970339601 4.87414313900079 3.59250871737335 3.82385682353258 5.26556712292432 4.12958273516361 4.36857795049092 4.42142483690612 3.24973940342139 4.96983536575947 4.22071148948771 4.9568465805822 2.59979625578436 4.05595217140846 3.30083189186928 3.69094858598147 3.63622688306178 4.48069130754149 5.40307513690119 3.10849398345359 4.60600927711533 3.83291661938213 5.12862405186618 5.39372782533747 3.40371602820436 4.80916361328645 3.42482326012226 3.86035663684186 4.70449734016419 3.39370563949478 4.35386370027304 2.59979625578436 2.59979625578436 5.62515386607477 3.64486528963022 5.28163060748853 4.66279785571356 6.84336778794079 4.8619601211783 3.13872541349518 4.24408791347361 3.3030517261556 4.24860555502208 6.1899276481515 2.59979625578436 4.51294893881543 2.59979625578436 5.4339429807113 5.3058668623484 3.74662764509982 3.83091519493148 3.56505178574322 4.96164833030015 4.31258487897756 3.68169216283373 5.0997057461949 4.30126997506825 6.57380499412835 5.08330888103709 4.21154493928403 4.75848581976032 4.15631920762621 4.20252203318694 2.59979625578436 4.30603269337491 5.2476952411486 4.384246379188 4.9128248976036 6.10248564257419 4.25343892241773 4.93213924124133 4.91015562886262 5.71643183334945 5.2485195064907 3.3572885702161 4.48303044675227 4.04766326210763 5.26138244460994 5.19015887784247 3.65998495327592 5.07994328033862 4.05027413765705 4.94796869861194 5.25842304985155 4.559693455727 4.61726234280611 2.59979625578436 4.14754036574546 5.3558199847208 3.97452904696806 4.03703509863241 4.14005252362322 3.10734665489403 4.25422679124481 3.56545094105894 5.73872446722354 4.01527911035498 2.59979625578436 4.11776829289036 3.82001212652828 5.48505266142936 4.54242127208367 5.59712412208951 5.26931393619904 4.30739123516837 4.63750377469262 4.66279771156836 5.27628718971664 4.68805650799441 4.00029020816282 3.69550203293633 4.01359927356737 4.10352619612076 5.09903203475494 5.7524485925558 3.65946978543165 6.06940462337416 3.92869925811572 5.55787702352256 5.58604902351977 4.13995550782958 4.55590048430871 4.97066672670725 5.52864326994927 6.76794436958153 4.29273045318865 5.00460150774796 4.08915768538802 6.36974483807244 6.3045872031537 4.54990356490969 4.67886184523598 4.63525558027175 4.12112546316912 3.10108304697002 3.51907024373083 5.50633904346967 3.84348780019869 4.68761860360861 3.74469268855702 3.69624764149184 3.85008759048063 4.38244878402337 5.88825335102772 2.59979625578436 4.88515165016035 2.59979625578436 3.95041422900788 5.68063075653275 4.74933294058853 4.38172056419273 7.63580760224844 5.0190206007922 4.94035925670881 4.33402185873102 4.21473191618288 4.20385910673524 4.79466522176796 6.06183142144255 4.75254377692116 4.37466567651804 4.04756626323593 3.85811329352611 4.82686147942411 4.86742315533715 4.15222177570626 3.49185471935923 3.70832434765359 4.53976414810956 5.11840054117479 3.8571645727771 4.25097796291276 3.74987951151849 5.24409495948523 2.59979625578436 4.27904251725738 4.24514586755204 3.58532907336892 4.10081705829609 3.81285093634252 3.43655961124501 4.03848151666033 3.27415149574588 4.76493426831002 5.55967583867532 3.58112990203422 5.5190238891756 4.77518304873097 3.95245039402905 3.95429187897232 3.36821729632826 5.79912498750144 3.88847339074918 3.07270803269098 5.09246088660827 2.59979625578436 6.88335816147632 4.04456157703623 3.9675824189365 6.01525619651593 6.8607054904155 3.4551235647353 7.06132682525307 4.26643009877582 4.92552676462597 5.4423356480571 4.75822626003889 5.46706019929455 4.07354455421808 5.10762655226689 6.48318962242724 5.58631627317585 5.62897219421001 3.73289463375541 7.81028681188615 5.30062987726126 4.81037205453548 5.71363209070458 3.86351406872335 5.5735857178333 4.3950281861884 3.21057785747254 6.10993125114171 5.60836763187074 6.23882154476211 6.273223469475 3.66460190285215 6.29264983087974 6.47398134108567 6.47513127162653 5.14491565350895 5.81721577422209 5.39709901852777 4.55937237643859 6.2558322505477 6.09796444426566 5.7187415777012 7.30900443600994 4.66085053026112 6.73102165967532 5.78072076961455 4.22795770898687 5.03987251342609 4.52483948398526 5.72166619432433 4.53503949602128 4.31519820771337 5.85622207508494 4.8744098313899 6.37853575280077 2.59979625578436 5.59015987293136 6.01360262494543 4.50084701900572 6.22937888268882 5.9969151225528 3.35678698172305 3.95170531752831 4.07742224444578 4.54807081784639 5.66405347745645 4.55035571477861 6.20245965171264 4.3103449889179 6.72789539637418 3.81186068293734 4.71911802987565 4.70258545404062 3.25721121744889 4.94585425243646 5.41402948813477 4.14358576806397 6.18434016635912 4.77915617599388 6.72807270172193 3.93985863525357 3.91068472725389 7.20673142830451 5.2244915642746 6.739614045773 5.27881672069707 4.46636480257059 3.71991285402524 4.06907842763578 6.7543074853587 5.88244108652696 4.02649970206043 6.58667903141999 4.15141850794779 5.86772847971919 6.40890805452171 5.45176862395066 5.0593615218707 4.8403760149576 4.42999634919622 6.15629758213225 5.30595462617543 4.17205423355941 6.18794163614023 4.46555015530837 4.32512602098248 5.49828218546292 4.87975430813482 5.32962869675367 4.12571648205588 5.02000537400305 6.01024437440371 3.49604567278014 5.42538230766262 6.350357264757 5.33966777767315 7.14628762784184 5.47417474097182 7.22894541444395 4.00890080820615 4.80737660722295 5.49855845304632 4.2627139023923 5.28701081184754 4.97359512008822 6.99114975063557 6.51806696699957 3.9495082912954 5.69681597536828 4.53578552123766 6.55308384286419 6.69980257600349 5.38490018046699 4.88511219961532 5.46092666554612 6.73106907309762 6.00065576189106 4.02767706067778 5.03875457463866 5.35687650251694 7.45764623021327 6.28934757809699 6.47518484247275 5.49744490414353 5.3574331636754 7.78101980996458 5.37529268157087 3.37256917773833 4.6650759541454 4.6300901036741 5.92853074723784 5.99306543996158 6.20137753548233 6.51670448321557 5.93187509948206 6.12763686128492 5.1429368397336 4.65983594743976 6.29510361938416 5.00492546967146 6.73698213485148 7.48441795797646 6.36550763765864 6.17622970169223 6.73026517006655 6.95268073074695 6.10352534435581 5.49379551581651 6.01679571262113 2.59979625578436 7.13238047446989 5.29970810755228 4.11441899852527 6.71263012473601 4.69159383508199 6.75408500569941 4.41942853873475 4.28978842422032 6.74586684922348 5.21646766922392 5.53451572160242 5.05494852158476 5.42417038177084 6.30422872084727 6.68307283528811 5.30916126797572 3.81325512582008 4.55080550462338 6.64161138076253 3.71611110415782 6.60181788962172 4.7995170549181 3.96040304286901 3.62276432158505 5.20497656910919 3.7474474502979 5.04326300526592 6.08927059407812 3.09151528685361 4.38432347080654 4.21584791522146 4.63752017950012 5.91266472483501 3.58892620692437 5.43675443986289 3.65031655402159 6.14630815748653 3.44677671125314 4.34168363524065 2.59979625578436 3.58897033024779 6.56687827743668 4.08734879059941 4.11087732483544 4.93935857156845 4.21177103240202 6.18630392884092 3.53428471141661 4.86416920263528 4.82269245448749 4.45937510635541 4.64595920145199 5.57308787749488 4.30558666440505 3.58245152509485 4.592964986917 5.38974793308659 5.4047502250422 4.25907770478989 4.68442931541219 3.71192966921496 5.20181420110138 4.58680967688437 4.16008812385646 4.60730768878261 4.93011703138554 6.03401742522054 5.39544206982288 4.56278265352659 5.03400236084315 4.72167642382528 3.96146785799022 4.74580561976504 4.02101088077978 4.06081522127391 3.73907939336889 6.5879271374928 4.26531793183783 4.1233712823784 5.63997738044001 4.30321931230429 3.97092145900255 5.47812998847091 4.21403476247561 4.93392178192544 4.14210548939765 4.57468468488636 4.2821861767757 3.48594374074918 5.33346157693883 5.63208054953335 6.45691572327198 6.47938786762342 3.96259276784423 5.34116863424645 4.65676015342749 4.71797492483488 5.49405170596544 3.58986033417048 6.21063675184528 3.10937730926642 5.83312299119114 3.98045356917044 5.31097958012828 5.43794487847124 4.08460256147185 6.65914443665469 4.39592860029635 3.61637548253596 5.17377559692254 4.13876337681998 8.10521404148441 4.12192686227689 3.94694545506219 4.3514402719106 4.0002465052433 5.58212699745399 5.09247635825916 4.16306540993445 4.39498629146805 5.1948830459666 4.09181245676974 6.01607210233457 5.23680592595026 4.62906743223544 4.74399541057762 4.87290653282719 6.75012051183764 6.0453093049309 4.00524347023842 7.03726611287843 4.15113249232489 6.99234128331351 6.55962000257812 3.68818018210112 3.98980219585066 4.26003731579793 3.71122255122726 5.83357254220268 4.98218543840448 4.27335854150532 5.46562532551959 5.94206902660626 5.20425856044245 4.1777396243841 4.23719193504669 4.19743568805772 7.24562730129236 6.93318210642494 3.56947890294999 5.83300332001144 4.75464178257247 6.75345220156973 4.58572973562395 4.0383893101787 6.01468740046593 3.72457378252218 5.56334896387319 5.001637896432 4.19836735611816 5.6789620776483 4.23317015500219 5.9662431191046 6.34046152010209 4.31746049052481 5.18072480985414 3.92134774835942 5.13934431856334 5.35141036978492 4.90494329034494 5.45667075841334 4.57795743919968 5.61035518658684 5.69582952758111 4.76720105423711 5.75269336919398 6.35367034847175 6.45281397216225 6.77498072759229 5.71941279321828 5.99159582542454 4.85543920423755 4.34408491439851 2.59979625578436 4.58212374922458 6.64938652456909 3.64505721057814 6.27981597637558 4.35903725830429 7.23938708120323 6.32951379129392 5.45147283072295 5.60360233391902 5.21281362744638 3.79526355007221 6.27719379041591 3.59353171185912 5.33922896513389 3.95318370538038 3.71793689083138 5.41525374290677 4.46727763098533 7.59538370430785 4.72573132316532 4.34019960570895 5.42883721312753 4.1958937901565 5.34824081341015 6.23872143778325 3.59423054881486 2.59979625578436 4.45313015179493 4.78661817450286 4.85970413799031 5.88560253042069 5.16451610894685 4.37796934704227 3.6796059605765 4.37576539205901 3.44901952329009 3.90866235679493 6.31002490124122 3.45993785358775 5.13656447074298 3.94691010890126 3.60460476561547 5.0149349071867 4.45145019211425 5.35596323780364 3.85347255652778 3.62172014672093 5.51057749576563 3.92653410064859 6.34952259924636 5.36283562179524 3.64703272649152 5.15375857663382 3.69629454725102 4.72211894668409 2.59979625578436 3.84772481985263 5.43284111539091 4.83563654625684 6.314152850383 6.34155844811581 3.71937030295794 5.183133818532 5.18318766560136 4.72432702223159 4.05577999395678 4.06430571321121 4.16018581880709 5.34420509714826 4.76949667053553 4.59906579614474 3.35651622161544 4.75493848449494 4.28319743947448 6.74467701646183 5.49015424955404 5.359145462439 4.91057695698599 4.5270144625423 6.24575418914985 6.00235979747591 4.21874415187265 5.59054186747154 3.7218804815132 5.0221910547591 6.32542543344444 2.59979625578436 5.08212250506719 5.00990293243294 4.45490024304337 3.82235663168165 3.58508707760162 6.39503355271134 4.88779404323467 6.28315276868825 5.47761019956042 4.21936772214156 5.45591433021964 4.65856445445995 7.78892361232652 6.09060090807503 3.87831062209256 4.22771727277782 6.43789717432484 5.32793866145287 3.91808341771681 3.46923753091554 5.50571332753923 4.00708937357435 6.30918676910601 4.10159381951128 3.8356080573271 6.42275014203615 4.01419061054609 7.06914981912467 4.18438239810323 3.95129183154967 3.88192922029148 4.48444922594199 8.09757074676682 5.11538664928347 3.64772177115844 5.01061154095595 3.34529463786093 6.59624373519773 6.05276465566863 5.643732181391
Manes.14G085000.v6.1 4.38924798072234 4.67241184650992 4.23927033752799 5.87394108759247 3.68880981927216 5.33404776553087 4.60939778935737 5.58502992129681 5.52897004627186 5.3187464075477 4.10500416741509 3.82831816200336 4.48153635017672 5.5047903944807 3.8091407808845 5.04793699276188 5.47082451664379 5.80721903688476 5.77850426810925 3.89014654444277 6.11694008922252 7.34396463807255 5.36451244726087 5.99847750941274 4.77473885471143 3.29982034827609 5.6903791971137 5.57151967614502 5.99499328515988 4.12552501601777 4.32541960922254 6.06894400535957 5.81238498483294 6.35483757504046 3.79344026531715 5.41909456736071 6.3634953103201 4.43256995137818 4.6688296873336 5.71936096199077 5.96345100123915 6.59320871734439 5.52984966370136 6.37039828294657 4.90472248966492 6.20051518434344 6.04184385985622 6.46323252535031 4.69021797241595 5.12411749324436 5.44729539508823 6.47117545973979 4.03861825400975 5.95539146418237 5.04564521897106 6.26040822017375 6.05818548534641 4.76228784929427 6.25519100469696 4.49514693664387 3.25634658216568 5.15832587639872 4.64454692706066 5.50880681331723 3.55012442582142 3.66686718375227 3.71564452659676 4.77351046497194 6.41377661970824 5.46256019310831 5.86332764064985 6.38674560437522 4.65078910362754 5.36305375509599 6.1775680108337 6.72572495373759 6.39845974756137 5.69827308087299 5.7208082757868 3.9950892813832 4.12548358498649 7.30946202956491 4.82857451874254 6.46936856171504 3.59250871737335 4.28569557922633 5.52048077937565 4.78771982377 5.26666470036488 4.67592682263075 4.00876840603554 6.62374337284588 6.46162150801579 5.95875593769206 5.6713578930303 5.04819513600452 3.49912752418334 5.69859775958155 5.15308926335968 5.79364264698494 5.17343892184504 5.27002190644598 6.10497358089938 5.35041113565286 5.89057866898297 5.47434303590959 5.35194832702003 5.81371974670633 4.78651157917344 3.6394512499023 5.56016310683289 4.57014386292405 5.91487444374517 3.75675057185501 6.50626143573854 4.75706016940606 5.99725257906966 6.08212360516531 6.58156974303818 6.32824971093938 6.35315554343278 5.16668844986358 6.09927018829543 2.59979625578436 5.83859354664717 6.26429321467352 3.86157560799769 5.87096688016798 4.38748088629711 6.22216988286827 5.65132343906776 5.90569670658529 4.6266082385449 5.21674434786578 7.4157204115517 4.67902625128729 5.124455986222 6.35881816060455 6.39540421488957 6.29413299549644 6.07605896114365 6.54876705747891 6.16592627675391 5.75940074997632 4.54545822300715 3.44853243386928 6.44072325405215 7.01744900446971 6.03276807361383 6.99041309310999 5.89750129825111 5.8033076764034 6.5515292539936 6.17114756693102 6.89747028762114 6.31816617567966 5.09302857617345 5.88337023541336 5.51812073736485 6.40454729477463 5.50768371939169 6.16036240288507 6.1604404712474 5.68306503470325 6.01593466581116 5.85149882878802 5.21608138159637 5.65807937767475 2.59979625578436 4.87197501642176 4.4835593417509 4.88401543041083 5.34364243728131 5.75024362769959 4.97370326840575 4.25422679124481 4.440041055121 6.35069770824453 5.37250607439206 2.59979625578436 4.20697763614672 5.32057186310626 7.27115238572083 5.83378690700983 6.58667369466923 5.60669343068537 6.02090993520796 6.21985739401855 3.66369345014556 6.23007246049236 3.29524616250881 5.63105282085311 6.9998973940663 5.84098793644949 6.25700685435102 6.28413840547393 5.8088547568352 7.03005343289599 7.08249021312868 5.98201387070933 6.37866796232492 6.13190569546459 7.13851482889311 6.63701824968605 6.15482558437296 6.49023310261788 5.72251039741842 7.37661984190649 6.73024551467315 5.74875702983779 6.52797137707636 6.07058465006277 6.99609135634111 6.60323723134441 6.72645468809958 6.28827947550816 5.57216262736698 6.00364299515568 7.92129170063372 6.2890113382349 5.4575826586761 5.05040098038399 6.47327913827151 5.92062894375046 6.44515039947721 6.15990957361022 4.91876954241526 7.86184088896276 8.54719315567987 6.40315739655821 6.48048744269198 5.8076181910274 7.25002964821125 7.02140897974112 6.50136750440775 5.84881167830576 5.47894459411009 6.00438424626359 6.18627563306382 6.76889957978506 5.92148004712154 5.14479732766454 5.78063156275174 5.7158686821463 6.48534545994993 6.38480317292515 5.58523891356932 5.98641675708106 5.98598258559258 6.15214657850666 5.98306864674864 5.62208856453008 5.8474760586936 6.01419327023365 6.13920996948402 6.44654381016201 6.68309901941219 5.73519790710347 5.83598039958379 6.13778567897463 6.61261898165367 5.57616136922787 6.28000876589207 6.19971346070188 5.9408790748316 6.50260259976489 5.65576778228527 6.35093378905643 6.68272800103311 6.82521472832212 5.71943942881015 4.84849833698931 5.83953094765356 6.30728308154247 5.90573953903618 5.46443666639261 5.54065597447933 2.59979625578436 7.26252425874587 5.85102122407298 6.48354158170308 5.85468190435486 5.9049579131542 6.60449150923426 6.89240668447608 6.73247244160247 6.38114489991916 5.6812047832695 6.93303600883063 6.62517457588894 6.41909173194028 5.80151798875942 5.52304671303811 7.6330892790402 6.40236087667571 6.24285599659252 6.44228365131788 5.78666662254886 6.82319471421496 6.55213511182293 6.51796848333014 6.23090032312186 5.07425740174072 6.65951613052393 6.29560840522323 6.74844577034794 6.70244324515133 5.57386182915916 5.4043013777588 6.44661257767449 6.70583451041714 5.89373609268842 5.93478691036111 6.66655592115512 6.58126332493349 5.91811047406409 6.38445182504173 5.18120583832573 7.42510863389398 6.97633244336452 6.71074954466253 6.31469822477183 5.93016911968362 6.98228615626274 6.74291449271971 6.69795984884866 6.29757962555657 5.92344952506578 5.89850919491258 6.69628940281621 7.07270851419397 5.62486780806533 2.59979625578436 6.61569867191873 6.33447798205865 6.06764437829493 6.17731339665431 6.19207810307734 6.41142192779392 6.55486752233615 6.5014707968468 6.83958341713669 6.04276364862176 7.08512435737551 6.43149964919237 5.97407196094198 6.53765845182519 5.76071093777918 7.03915142576995 6.67869044231005 5.97192795730279 5.67765359023913 5.96086570133466 7.32305387207494 6.60718570363184 6.88385334945003 6.40408769848364 5.27182941683755 5.83365921119672 6.97494769528146 6.45166575857135 7.47241617629681 4.28166872174306 7.32278302434379 5.71655734421213 6.22212030853245 6.44642742089888 5.93812726600033 6.53185147042227 6.86516634318974 6.38054400012851 6.74409913264763 5.81127888174364 5.35116668281273 7.10017826839069 6.6783384426321 6.32952887701229 6.67200624758078 5.96293923825229 6.59889125253924 6.77932788938686 6.16116313188859 6.47984727953617 5.52309361970097 7.56778461578975 6.63214704771792 6.90927419720781 6.6433047489217 6.06875334933031 5.94136589013221 6.75160178197861 7.24525517345094 6.28434980816808 6.48528222566695 7.48048655564928 5.09033260165601 5.41103449628845 6.20132565588286 6.21195755795314 7.208973875601 7.16003468753335 7.26079079337918 6.89056232164565 6.06412852974609 7.73810564628985 7.01007831735253 6.77590082338067 6.97274259859392 6.0179415800719 6.92797296601016 6.64055976154009 6.26977363214382 7.05465124658932 6.4750084866947 6.32044088414043 6.77416376079672 6.4815923149567 6.82490222424627 6.50395980357135 7.56694585608822 7.01651554412304 6.62838178266937 6.50994329194279 6.25374697741017 6.98217892623689 7.21945419684271 6.87266371223466 6.96850216185579 6.84589704609348 7.63934519763841 5.97035212996012 5.97347403480693 6.79960265075637 6.15755850971092 7.31683262970677 6.495319777305 6.21557826043491 6.63435197635805 6.13143315511428 7.15918419094813 6.34436849235172 5.57240405776052 6.22955261344371 5.83842669006753 7.62088186173578 7.02102196378757 6.14468017767328 6.69364039454492 5.66898066517042 6.85289748059267 6.20785394955143 6.06318264019144 6.2131188467134 4.76890679604509 6.51278313741138 5.71382221825825 6.70814214036974 6.38913787360717 5.39126898247531 7.02318999036323 7.13570590241828 6.78212594246465 5.82748500632009 5.23556229727718 7.06163050358573 6.49773795876553 6.44664784065355 5.75852879848406 5.75632432544857 5.99501041382749 6.3501943424038 6.39186942208009 6.12330322043601 6.2042253394847 5.64248553832682 5.19854084619203 5.92146065259392 2.59979625578436 6.33105732660776 6.11225856546244 6.04191155945772 6.77720169756231 4.58675805845042 6.18266427066711 4.7281780101692 6.31138454463795 2.59979625578436 6.12257484772864 6.62429346403248 5.29776411160662 5.65912743277594 6.44409057800864 5.72172893510697 5.8690141984975 5.83616602675993 6.80349862195105 5.91749498081548 5.3080195396092 6.17013854119282 4.91152568026685 7.35794563864659 5.78923821168002 6.75624001361822 6.71793741571291 6.03543912486926 6.10481378226878 6.02672881767973 5.75020795871262 5.65187079480343 5.12009658127505 6.03223117053294 6.55893556589795 5.78900565348946 6.03401742522054 5.42510684457736 6.897685975935 6.63496250356939 6.18612966443119 5.8868272493026 5.5922457570621 6.70809355790193 5.90019482047939 5.9032751363218 7.18928366792314 5.7501423493456 7.07779673466629 6.61684429996034 6.26469704536258 5.54655948222845 5.63982595840633 6.37866831526353 6.96608443119856 6.1238446437297 5.95120137483983 5.42734564276673 6.8386747706212 5.80576403847024 5.93202038688188 5.91800502973254 6.24894298172366 5.8599583634913 6.60659327926971 5.69634445274513 6.06625162796564 5.95149644740815 5.31834782838197 6.76808505429378 5.58617876420381 5.79842391707279 4.36507479805421 6.80144333652151 6.65734275362107 5.25227420038632 7.29139939163327 3.67968789655313 4.08935796245677 6.63861807967752 6.05546166004236 7.46539164071205 5.6938947660054 6.51184926243774 6.39222621962583 5.53772036459197 6.91649764835536 5.34990344830078 5.50125414783818 5.92029978570239 6.13639791202145 6.45418023781995 6.45366107852951 5.01829713091349 5.63436528488352 5.89822336901242 6.18611489994246 6.64738077157662 6.44087833150798 5.2058584020113 6.56789085717504 3.88540911740735 6.84602788829508 6.37702787605393 5.74512099515915 6.16218101394485 4.37006201832097 5.40066639475239 5.10154295957484 6.35528537110334 5.75424717553989 6.49881294835135 6.48814356908937 4.78238360495068 5.18058693207289 5.31927595585549 5.84670138785149 6.29024149774715 6.19589259424093 4.80036886585291 6.9015838996719 6.33373092304802 6.89208557143627 6.49893827073802 6.30889677436673 6.74407881407478 6.12358849587183 6.07218910146281 5.39708684085904 6.5193359870016 6.66028710912289 5.17929320739699 6.85979864391199 6.22556562473267 6.37335046822894 6.65993504160471 5.8614845564498 6.31379345878752 5.35141036978492 6.78745545327191 6.77708925018124 6.00249914318329 6.75706017281698 5.71801761611789 5.75590953937964 6.41150236515162 7.95840377003994 7.21856170450239 6.15774639204299 4.90971325583386 5.99159582542454 4.74624062279918 5.53333632100775 5.72440515974775 5.73969270530352 6.93410427208506 5.53072024030617 6.9164549052501 4.59625364821975 6.57397310205948 6.88130904265784 5.45147283072295 6.74263570142294 5.3926100257958 6.1738999770848 6.73783352710561 4.75026340815256 6.18307751071368 5.22379754112146 4.70160215994978 5.5402573820081 5.86098184320811 6.33452478533734 4.95185978795537 6.86086428453421 5.77991027095676 5.82322109701689 5.80993862312158 4.95318594946585 4.62131747630158 2.59979625578436 5.56943641083542 5.43596346382878 4.58672758291294 7.28209220207474 6.04554341774294 5.09233051422524 6.10893222440636 6.1448114836627 5.06009450847129 6.59156362721044 6.44133666658872 4.63513325745785 5.30176707174314 5.48401483519248 4.27913665874054 5.69109519966953 5.05537446939376 6.5494431090453 5.11831761364148 5.55506472898228 6.33666087555448 6.24067362754204 6.55933578304765 5.48025200965144 6.10823349944191 6.91948453325989 5.73930551104117 4.72211894668409 5.37325073172936 6.55103624550955 2.59979625578436 7.36722643046112 7.50534565712691 6.17270873437986 5.87847535511103 6.39976365438685 6.5864314691766 7.26652832212305 5.57941268477654 6.20902644301208 4.88890607703084 5.54285914193448 6.42522209325709 5.85671243992996 6.15647049917301 6.01131816906335 6.27065184522234 6.95286477509815 6.20152062172708 6.55716327007176 6.35288634403664 6.17716965874593 7.17942299157389 6.05559381855821 6.03930694677512 5.90309190136883 6.22125356181692 6.62291487246895 6.4725632792484 4.84338711233038 6.23007908531511 6.63622225360104 5.86402989301862 4.87539307381977 6.28134428389688 5.93735641539812 3.70634912023239 6.79022295843191 6.3151640417101 5.67126714950171 6.45012127308234 7.169560924214 6.99158043970099 5.9914208551664 6.27982949393193 5.70034056238769 5.61088024143791 6.72642269159348 4.61914670175428 5.76986004089112 6.89538875191635 6.16864094546245 6.32901250980886 4.50205227313125 6.16750873914607 6.60248520685115 6.04040931414974 6.51587391849326 4.28311003152622 5.36687145743693 5.91543776045631 5.85843871244198 6.97264400250666 5.18130982980222 6.46863732118986 6.84954948001145 4.33902242088921 6.71347816018121 5.28403670686818 5.80277115356353
Manes.14G085100.v6.1 9.49967262256802 9.08150641813976 11.4982727472094 8.66056829791471 9.54299629601924 9.05211652726364 9.57252537732449 9.65561403561328 9.14457763759448 10.2314551807218 10.2782279358614 8.93469337227146 10.2275510443172 9.00812016260405 10.1146751364206 9.32832210787084 9.70714048693741 10.272147188989 9.0328514723729 10.8784914830434 8.51830142072754 8.30818306665454 10.3679111791041 7.90289455048627 10.2586758034566 9.63765037549009 9.18200038442839 8.04009844869326 8.98936873455121 11.145397096474 9.24948999558078 8.79575588969181 10.1411576890822 8.85950270788647 10.812759749249 9.46650282168085 9.1399481869488 10.1596263357896 9.45733349413203 9.72034357232146 9.52818725308943 8.88342829640055 11.0504301596709 8.20027850830766 10.4425948061981 8.95319419961786 9.26582275672488 9.40711329884277 9.76401951582425 9.50424552949485 9.25027808615062 9.27266244276084 11.3507982217705 9.24868522803787 9.9051253976504 8.34269405853316 9.76582417264254 10.7817351812479 8.45394044018096 9.92146996399861 9.23095434891601 9.24782781571975 10.5709122871712 10.5346374955607 10.8203323617521 8.31799121392496 9.47250729057746 9.99109783301058 8.89914720147504 10.4995902331095 8.81006978901508 9.3270317900176 10.2474720120262 9.85301698442123 8.66893288946224 8.44690634130802 8.85109609361656 9.69856242482724 8.63176470689432 10.8028403819733 9.73697762469597 9.14125675161857 9.41409438583821 8.7699101310482 10.4576037920181 10.2429254048249 9.22710852174861 9.70524699003734 9.29985243099287 8.53835603321376 8.36011657717957 9.34682338720756 10.6327447212819 9.63773081534969 9.03981183449863 8.64645460341911 10.5037184807225 10.3423612962608 11.4977107827902 9.27153497416385 9.64268472379285 10.280161305324 9.85311537251668 11.5702292632973 9.5105390766521 8.92643864894266 10.7375375263961 8.50325812818709 9.1669227131952 9.49585535501357 9.78649132191395 9.51968268483611 7.9281398727069 9.8912027471954 9.3343530654453 10.2959786560918 9.05535678797544 9.74890541291601 10.416180385791 9.58042227484855 11.4226294022198 10.6702800487054 10.5100526345518 10.5254603000619 10.2863660064765 10.4808492591668 10.0757074346692 9.28409096322186 9.90288417571199 8.56463604157348 11.2673177316152 7.72630458767607 9.78653388763764 10.267132968645 8.05597546161443 9.10462832312417 8.06593631229646 9.61163229137194 9.61956572014034 9.13539358640561 4.74648606974053 9.39575267119791 8.93233606728564 12.3067052003473 10.0563881365926 11.4115783178502 7.85050125077899 8.51485183389983 11.54093019707 9.20126074293692 9.38905495561112 9.87357978698914 10.048003993441 11.9058489848902 8.68486965705852 6.3300297891613 10.6566984790823 8.72099035959466 10.3391876673451 9.21415029763399 9.51532724845025 7.6619667670776 8.88258098250035 11.4079731236057 9.04552502571808 9.09999057024309 7.51822503946783 9.28937901066315 10.1121230288555 10.0076425047693 9.6218281448191 9.67930611823852 10.3445737465304 12.2804735636959 10.9926753792576 9.24032920702186 7.94764168516791 9.83771618295121 10.8269424634485 10.3796789821811 11.0832433849761 10.5835965226095 7.7982409916956 10.4742164815977 8.70895802319539 10.2885659819868 8.88391530707982 8.73759260620163 12.0351958599351 8.19351765700882 11.4694061756272 11.4541324859288 7.13178202483923 9.4218287995365 10.7282001279811 8.24203269575739 8.36236070632468 6.48418356566826 9.59712857036056 10.7419004688041 8.52719431552836 10.2820123211271 9.03452629028515 8.94639401153309 11.4662885077261 9.33550684894546 9.42316907904354 6.85584325975192 8.39848793047325 11.4054468528447 8.52005075660114 9.35959013626998 7.00726051219759 8.62689189703279 9.51889919824957 10.2326800845016 11.0652095779241 7.94851637388778 8.37531032188235 9.44318357296466 8.27266436556598 10.6440695135265 5.30980468243236 8.73570719599245 9.71173685065866 8.36304790029283 10.1591368221205 6.64412749627667 8.66379938018085 10.3192483466974 9.67681630604378 6.56016121615717 5.3307954245485 9.22450359506715 9.93922745821752 9.01454621671385 10.7180678706367 10.1084080726303 9.93953662346357 10.8367955518016 8.10779745570887 10.3438854012892 10.6322190881717 9.33019260138873 9.15089741174628 8.61589568728442 9.30210943263488 9.10453453072376 8.56557107817925 10.2458064549008 8.10213324535239 11.0848565778855 10.1169767230646 9.59658476981944 9.81030027476067 7.88357608815044 9.4398389488413 8.60945757988264 8.22830991227794 10.404037295325 7.40748129948822 10.0198536397155 9.01234253017483 9.34668494361947 10.5104231813239 8.32197018146484 9.81981707250699 9.82629970745224 9.61240830038397 9.78455221286966 9.66656352370546 10.6202513296528 10.1105424150122 9.32182373104607 10.2333130450125 9.86956900155652 10.9696193849038 10.0071199927529 8.46308160049967 9.95680945418348 10.3928025843837 9.13621809887498 9.77766291759104 8.50981155258099 9.58099306487242 10.3881658225745 8.52368513697751 8.99970573997582 8.66045567188435 9.81612628519772 10.7055841603126 8.43031059069171 8.6832688276963 7.23110306276021 9.67903563800672 10.4773038844954 7.57912603947366 10.2197558434283 9.16240715656373 9.74003813668256 10.1915499520748 9.01274707971073 10.583189865706 8.62468563929264 9.95007163796141 10.6868746755371 8.52916413608933 10.9541590178102 9.15633707316071 8.88320606190428 10.0353578719562 9.41275330661883 11.1272003324373 7.3517855787954 10.1281207989456 10.8210413472378 9.57180948366556 9.42023779349974 7.79373621661631 9.84844902307091 10.2160168664425 9.56869846067408 11.198036007811 8.52478473627577 9.85236413939641 10.7610816627306 8.64314092893899 10.3618472676629 10.2690021043743 10.1438708198483 9.28550623073833 9.14156153603008 9.65585577586246 7.51798377726683 9.56724403969626 10.4604964089595 10.3462761351667 10.5620397121799 8.04828099035119 9.02851568165993 9.81197365845247 8.63393122719118 10.8030904107039 7.08512435737551 8.9359743655655 10.334979845794 8.64570155552105 11.1595293281496 7.58472043746513 10.0619683963195 10.3030306702718 9.29947068330293 9.93812695667613 6.59631964941448 9.06708453712507 10.0812011635748 9.2031268881414 8.55658815341784 10.4576965439637 9.03713654426462 10.6547876734919 8.21202129652237 9.94796181491256 7.49372255288983 8.69642860276417 9.67654699864921 9.26521904358246 10.5168422960185 7.59799064539486 8.87387849868693 9.85697124424987 9.44323873939956 10.0969848712182 10.817316951426 9.47704239548936 7.19213951072896 10.9589303754178 7.71963283621507 11.043763826852 9.99929045325776 8.69614771313951 10.3295486284202 9.31577902439676 9.30224513476826 8.49375886777324 8.16544076382982 9.23053862943727 8.79289559410985 11.2887611289619 10.5028985852392 10.0405728013227 10.2710744517189 8.82120848336892 8.50171747570902 7.85488468598869 8.6143383912114 11.3371314227274 11.0873953996412 10.659087142984 8.18272480990365 8.23592584528194 9.35031575456092 8.33335407253415 9.93999015635075 6.37476623938073 7.56406450368617 9.59569366237438 7.83572011593848 8.4890430079864 9.04608135870441 8.9700294591271 11.4972037830716 8.70213978200879 10.4187863579528 9.39107743491717 9.62791038765478 10.8075429582894 7.35383712342088 11.2257713481809 9.00621764683264 7.68387015699802 10.1755451100842 7.85362987762935 10.6882904675566 9.11415476610519 8.43768714751398 10.580089230316 9.21660078733039 9.58432684966221 7.99538267970008 10.4363719012267 10.9458182068047 8.78549306017782 9.66184031516836 7.49115996828207 10.1215284691288 10.451551848138 8.00794502902894 8.76537891502901 8.92630708386354 10.2823126477029 10.6122412656153 9.92197852565178 10.0109813864008 8.22702972996228 10.1679466359324 11.3508978515023 8.21926485506443 8.85551048262416 7.99329013394951 10.4364834382517 12.0542803899641 8.60193917990764 10.9099265865431 10.5603172590793 9.66528911039507 10.6186973339648 8.0033429731405 10.5674157287222 8.4329699771074 10.4742238430374 8.85596178300417 9.80335542671515 10.4971705927022 7.11634041124625 9.94895361198779 10.7867846715358 8.6830076662825 11.1759758368242 10.2811925594027 8.96681212567112 9.80893505173671 10.161200258044 8.35019626701533 9.29300777605112 8.01125983496331 9.66767786627158 8.4946552109148 9.2658578138533 10.2010236109632 9.53899701691591 9.22315528716746 9.94318023588318 7.51821482109316 9.88886857726026 7.70900397997828 9.19332370397716 9.54829372052504 8.87907938674986 10.0758604024831 11.2742157765036 9.33316760895611 11.4939130336198 9.0319726424528 9.47873700215329 9.73132242140546 8.55259595617902 11.4529971898568 8.03452280523072 8.8584750239635 6.60478108032631 6.26531777663916 7.12124003299904 7.08773573901693 9.44212476178376 9.23213486548649 8.00316822250507 10.075819320618 8.21628344730754 9.29040266793631 10.6208787690451 8.92090026092225 11.3297870871293 9.19043830929475 11.1145067742926 7.94068174247595 8.98322008256362 10.4877646913677 7.87771569055832 9.72959967774935 8.85328198019674 9.4419446226409 10.5061400900836 7.48154062352178 10.5120303111511 6.89849111692689 9.61706457184006 9.10665099934156 8.97088130812867 9.84688640420606 9.8157958573037 8.96148462632559 9.02259630261548 8.40425903722423 10.5055054320105 8.11623382116652 10.1446037126838 11.2183062074726 8.01015346625851 8.56548966390822 9.4758566804541 8.95913863217808 11.7463184608817 8.66268140811099 7.63282882701853 10.7688934702607 8.68345422802971 10.7899557239477 8.52969325277662 10.2867860062141 9.62763891342315 8.58936400690219 11.0516619163483 8.11011671354607 10.3769496450885 9.53850725140316 5.95251111657658 9.92419695477779 7.10738041724636 10.0876007157134 9.11972735205574 9.1277735425626 10.3174744962468 7.86163284583237 9.83837487522588 10.0330652643834 8.43347574257689 8.86586220192312 9.31718040803055 7.8859758045101 10.1682827522539 8.41145299928984 9.55095959850619 9.9583565481664 8.23861312629167 9.42303659658814 10.229564072475 8.33105394313066 10.5861215397258 7.94514128025196 8.50622921518403 9.58042858110737 9.4103779493133 10.175968455297 9.50301281580416 10.2829975659651 8.14539152481918 9.58409879616566 9.30068368275315 8.85386364425906 9.40669336605805 9.13165821201746 8.3691031443178 9.76896155932771 8.20822544298819 7.46277964126859 9.63122175056693 8.1323258821701 10.1007343195942 7.73789718146278 8.58229198280744 8.45170470884894 8.34708321239385 10.4664873044505 8.94730722231269 10.2013639039679 9.19822267979617 8.65535763428514 10.7387707258452 7.41606369936399 8.8521815962621 9.10762407559137 8.84186162782396 9.51769650956902 7.97333673246865 10.417526901516 10.1549694990773 9.69313078089624 9.12719554416876 7.38526427806825 9.54448176903849 11.3126364299355 9.54796716332693 7.95171816653938 7.51542437123791 9.92667034441037 7.90032453139741 10.144466945715 8.30649903487379 8.27893019801288 8.58874080561427 10.1720183054835 8.91718176903948 10.3415944973661 8.0296333824691 11.234097016573 7.32551607355831 8.9492856165013 9.24653878370717 9.85780538356631 9.88923113404306 9.96122723766297 8.79191498718699 10.2421647781616 8.77915567792497 10.8633282651706 10.6449325941832 9.81502310605587 9.47916083952584 7.59538370430785 9.63303199798148 8.56037635574599 9.53208772835426 10.0299531869626 8.89590057791654 8.94183811043957 6.46935866082719 9.71529450950805 9.71521602689498 9.82607253815513 10.4542783651126 7.7839897666744 10.6751559325032 9.02872783541159 10.4859042810211 8.92427468014543 10.6583509740903 7.95276814641248 7.82543494734382 10.5425931722904 8.1054042465162 9.81607819090018 9.72243242814297 8.96915023648851 11.3801838211065 9.53993779246179 10.7768879418469 10.3108017823012 9.90599505722946 9.74454296210658 8.89402825275384 10.6442124421776 8.62121868797932 9.6231546020729 11.4701990105123 9.97155766937266 10.3566450419149 7.36734527473321 9.87322312413147 8.60087979179264 9.80555787298367 9.66419379936978 9.18948827699373 9.0837883665186 10.8359997705945 9.07360214455948 10.1084961805884 9.08074119235517 9.47705531309934 10.7936926288676 8.93566314004336 8.45984388182314 8.47167534466949 8.86418915276624 10.2535775104622 8.94078159016961 8.57771013934889 9.10462453388144 8.39449282769931 11.5778729273782 9.05462548950776 8.46117788919346 9.96641098608631 9.38868226193608 10.6050995094818 10.272583111786 9.55018294147286 9.68181049043272 9.69093137010528 10.7684291243834 10.0014334830326 10.7175812969064 8.57320162689024 10.2858957027415 9.31324105081715 9.04509580569022 7.4538097808297 10.104372593174 10.2321096843957 9.13939791129411 8.71291571419639 11.3421105081055 9.07119725504747 9.42188155147047 10.4507215924283 9.56752752553108 10.6588834336401 10.0049344929527 9.11137202825723 10.0812693960823 9.62949007724983 11.1593600803962 10.1570913890797 9.62823296869765 10.4563474066499 9.02146256455065 11.0927966909821 9.19712740950462 8.80802022177803 10.6506665738656 6.55071880395242 9.90577121145421 8.50001888407055 9.72753102605141 10.2849019603341 8.43151627567412 9.5496507451082 9.15431990769338
Manes.14G085200.v6.1 2.59979625578436 2.59979625578436 2.59979625578436 2.59979625578436 2.59979625578436 2.59979625578436 3.15816018115106 2.59979625578436 2.59979625578436 3.263295019147 2.59979625578436 3.04561120384308 2.59979625578436 2.59979625578436 2.59979625578436 2.59979625578436 2.59979625578436 2.59979625578436 3.27626599380655 2.59979625578436 2.59979625578436 3.52016582779557 3.34744421400159 3.03555783025232 2.59979625578436 2.59979625578436 2.59979625578436 2.59979625578436 2.59979625578436 2.59979625578436 2.59979625578436 2.59979625578436 3.40635991829517 3.43608939074294 2.59979625578436 2.59979625578436 3.70972850317257 2.59979625578436 2.59979625578436 3.15137780479602 2.59979625578436 3.04922317902088 2.59979625578436 3.76574463858324 2.59979625578436 2.59979625578436 3.66368988199267 2.59979625578436 3.51445194617031 3.26766221655289 2.59979625578436 3.52278441691269 2.59979625578436 3.24874933285914 3.58452961246909 3.28257618553174 3.1130976494983 2.59979625578436 3.24813913044745 2.59979625578436 2.59979625578436 2.59979625578436 2.59979625578436 2.59979625578436 2.59979625578436 2.59979625578436 2.59979625578436 2.59979625578436 2.59979625578436 2.59979625578436 2.59979625578436 3.21186130151986 2.59979625578436 2.59979625578436 2.59979625578436 2.59979625578436 2.59979625578436 3.06039705082243 3.29249169049875 2.59979625578436 2.59979625578436 3.6785121503149 2.59979625578436 3.31900261704314 2.59979625578436 3.4779161570464 2.59979625578436 2.59979625578436 3.01907165093939 3.03309729085306 2.59979625578436 3.37075857297035 3.47790506614349 2.59979625578436 2.59979625578436 2.59979625578436 2.59979625578436 3.19285832138037 3.03047401906305 3.4669581166417 3.27454701011887 3.31557217321446 3.31634635312898 3.07799747124634 2.59979625578436 3.32834234306411 3.25897070105676 2.59979625578436 2.59979625578436 3.34271822740328 3.09842035462182 2.59979625578436 3.05008182588941 2.59979625578436 2.59979625578436 2.59979625578436 2.59979625578436 3.097772256188 3.40831739229295 3.42147577135509 3.08797719378391 2.59979625578436 3.45460970656978 2.59979625578436 3.21041768747788 2.59979625578436 2.59979625578436 3.21516294932886 2.59979625578436 3.90689910552146 3.8983952692516 2.59979625578436 3.0212344291614 3.28857685202619 2.59979625578436 3.62601013591596 2.59979625578436 3.08196755351891 2.59979625578436 3.38823800246194 3.13589789482968 3.00996798027269 2.59979625578436 3.55806038569829 2.59979625578436 2.59979625578436 3.39788747209717 3.24166522631322 3.53360745109231 2.59979625578436 3.41833297366157 3.41194443992594 3.29913367952584 3.30425500275403 3.59666499419307 3.26459823700284 3.13846362547094 2.59979625578436 3.07495913220232 2.59979625578436 2.59979625578436 3.04070355142447 3.13501077494869 3.27009222077054 2.59979625578436 2.59979625578436 2.59979625578436 3.26838519696305 2.59979625578436 3.11037841164054 2.59979625578436 2.59979625578436 3.12628544447371 3.51640820234231 2.59979625578436 2.59979625578436 2.59979625578436 3.61197994694732 3.28761616215826 2.59979625578436 3.00869623363141 3.04244381450743 3.02883382542909 3.15566167985817 3.19004403745022 2.59979625578436 2.59979625578436 3.04936763595227 2.59979625578436 2.59979625578436 2.59979625578436 3.037160815614 3.24239127858813 3.35923288868612 2.95967134658604 3.00601590298794 3.44163721637544 2.59979625578436 3.83188735656536 2.59979625578436 3.45430755514463 3.32419446547007 3.16689536194367 2.59979625578436 2.59979625578436 2.59979625578436 3.97203315376451 3.6721575975959 3.41353882279526 3.45073439548337 3.19875009976656 3.61601505343628 2.59979625578436 3.42444996502386 2.59979625578436 3.17753729138824 3.30524536803394 3.1364641154621 2.59979625578436 2.59979625578436 3.3496085626079 3.07737644082094 2.59979625578436 3.77363354454495 3.53258534326127 3.70616435065227 2.59979625578436 3.35455894485225 2.59979625578436 2.9870565861914 3.0312983665093 2.59979625578436 2.59979625578436 2.59979625578436 3.13920880252861 3.34376290195548 3.24513221549303 3.61980732414009 3.76171483623071 3.80239036811738 2.59979625578436 3.1852947067468 3.40715241739593 2.59979625578436 3.08827779899346 3.51236062960917 2.59979625578436 3.45753213759342 3.49185471935923 3.25014544349024 2.59979625578436 3.48725331849201 3.40975513062506 2.59979625578436 3.18614183435273 3.32702834205485 2.59979625578436 3.18760828080912 3.36707522615221 3.730857914079 3.23544690453558 3.38024867922274 3.19556340470997 3.373346376899 3.27415149574588 2.59979625578436 2.59979625578436 3.17356662868593 4.28576520983523 3.26904104433001 3.04165461401528 3.09404548459673 3.79473822698295 3.12232509438277 3.25999495487418 3.07270803269098 3.38102029954925 2.59979625578436 2.59979625578436 3.05198833785288 3.58438008621207 3.35219443992066 2.59979625578436 2.59979625578436 4.16400584633994 3.02532496867072 3.11424136611794 3.08773589500831 3.80018150959644 3.26645129656096 3.41150002700353 3.71383567433466 3.16332247699915 2.59979625578436 3.13011628474653 3.56418732133832 2.59979625578436 3.08962850859985 3.6017145150622 3.45614966072342 3.61031590638691 3.3438924755943 3.27020841900006 3.21057785747254 3.16495280147876 3.64165707291856 2.59979625578436 3.58549110300089 3.22373713132186 3.53442076232412 3.75733231750362 2.59979625578436 3.32957983186862 3.19442034293909 3.50591962117144 3.70258396608002 3.98940681422073 3.45416095825858 2.59979625578436 2.59979625578436 3.6159717350813 3.34573460342168 3.86220897474037 3.48210799648643 3.44068119535472 3.73418530558767 2.59979625578436 3.08857273903009 3.20150989367274 4.04753412704949 3.38617171524093 2.59979625578436 2.59979625578436 2.59979625578436 3.71901086273931 4.07763778574119 2.59979625578436 3.15767287045227 2.59979625578436 3.29403745424245 2.59979625578436 2.59979625578436 3.64827329451709 2.59979625578436 3.72470077920189 3.53014888630321 3.29842715226595 3.63238902565073 3.61411445291512 3.71852051554227 2.59979625578436 3.88724372928017 2.59979625578436 2.59979625578436 3.73379632513718 3.76421653116845 2.59979625578436 3.3916204310571 3.54211256810747 3.15584307376082 2.59979625578436 2.59979625578436 3.22380152582246 2.59979625578436 3.45536050003636 2.59979625578436 3.62300795218542 3.10996514328171 3.15779812644779 3.38788451366808 3.21036400817574 3.74748651209472 3.54237083727351 3.09519307076167 2.59979625578436 3.20409142510325 3.57959499661178 3.25463556543704 2.59979625578436 3.44977478267563 4.08418678814095 2.99054227134901 3.00763695540965 2.59979625578436 3.44525548215947 3.52142398693927 3.44198007858204 3.73802955497561 3.41425061787075 2.59979625578436 3.66056050234826 2.59979625578436 3.34578888067279 2.59979625578436 3.37486818389207 2.59979625578436 3.24980416694994 3.4929316787057 2.59979625578436 2.59979625578436 2.59979625578436 3.37221118168512 2.59979625578436 2.59979625578436 3.39758033565916 3.98434059593289 3.47516363191189 3.32860106906141 2.59979625578436 3.36487301352577 2.59979625578436 3.63776513294116 4.55307491699115 3.67676263160891 2.59979625578436 3.88081791435872 3.4519326062339 3.54703977596284 2.59979625578436 2.59979625578436 3.23341689300654 3.52010982756662 2.59979625578436 3.28076458677052 3.90895482947539 3.34037266712788 4.6957114263506 3.60257146538986 3.19993551182426 2.59979625578436 3.32182210435295 3.23104363615593 3.26470865579439 3.35334699951933 3.30108436898664 2.59979625578436 3.5652046731186 3.15604534493096 3.1944944784519 3.73239061372913 3.46018629838077 3.71607341182361 3.36314563101168 2.59979625578436 3.79479745119525 3.81475446445788 3.53345212500998 2.59979625578436 2.59979625578436 3.26967113465158 3.41089451088101 3.73477065696665 4.37728954412166 2.59979625578436 3.77287603967699 4.424048749364 4.3261604945858 2.59979625578436 3.07142817417063 3.43931519236312 3.65809315207231 3.23993430627071 2.59979625578436 2.59979625578436 2.59979625578436 3.43661259381833 3.71611110415782 3.61142910901563 3.26482453652333 2.59979625578436 2.59979625578436 3.34678284603657 2.59979625578436 2.59979625578436 3.15134302408755 3.09151528685361 2.59979625578436 2.59979625578436 3.23307136903005 2.59979625578436 2.59979625578436 3.48836367183064 2.59979625578436 3.68422999573073 2.59979625578436 2.59979625578436 2.59979625578436 2.59979625578436 2.59979625578436 2.59979625578436 3.1553627006671 3.09854109867356 3.37602505743054 3.13327665589051 3.14554511358825 3.2027230823485 2.59979625578436 3.14868655853493 2.59979625578436 3.77700890312273 3.62152517813589 3.40715420382606 3.49105114569248 3.30109143257354 2.59979625578436 3.1505585915272 2.59979625578436 3.31341918269739 2.59979625578436 3.32871826849192 2.59979625578436 2.59979625578436 3.32526864023558 3.66037152574658 2.59979625578436 2.59979625578436 2.59979625578436 3.29214780067696 2.59979625578436 2.59979625578436 3.56779136608937 2.59979625578436 3.03997188674666 3.9014299356621 3.37725547101701 3.5589910470301 2.59979625578436 3.0356971867682 2.59979625578436 3.89221999526132 2.59979625578436 3.56341734263042 3.28280950206751 2.59979625578436 3.75492677152724 3.23124158278061 2.59979625578436 3.77443947247914 2.59979625578436 3.20753853820288 2.59979625578436 2.59979625578436 2.59979625578436 3.14192697751166 2.59979625578436 3.17879938663296 3.11791344840348 3.10937730926642 2.59979625578436 2.59979625578436 2.59979625578436 3.32506186180071 3.20381007552223 3.44879108853492 2.59979625578436 2.59979625578436 2.59979625578436 3.00173983477685 2.59979625578436 2.59979625578436 2.59979625578436 3.76896098642364 2.85685819631722 3.73992534073594 2.59979625578436 3.19473572649359 2.59979625578436 3.47843854242518 2.59979625578436 3.78669727175961 3.13901363613911 3.1839706467237 2.59979625578436 2.59979625578436 4.1196933579131 3.20691983770591 2.59979625578436 2.59979625578436 2.59979625578436 3.89806602983649 2.59979625578436 2.59979625578436 3.10783858502086 2.59979625578436 2.59979625578436 3.60066604531036 2.59979625578436 3.18542993688362 3.48410114397242 3.19337031441694 4.1521039100773 2.59979625578436 2.59979625578436 3.12826845074903 4.4904797026605 3.44951294888695 2.59979625578436 3.31429537738927 3.12478781716686 3.61072093684214 2.59979625578436 2.59979625578436 3.5091143569893 3.03412909987516 3.15184207342633 2.59979625578436 2.59979625578436 4.45649167539386 3.11624245650931 3.83756148430802 3.60798097877415 2.59979625578436 2.59979625578436 3.05399940778521 3.22347444536885 3.14332354224269 3.21559004798566 2.59979625578436 2.59979625578436 2.59979625578436 2.59979625578436 3.57943150067393 3.29612907983554 2.59979625578436 3.65620036502695 3.22322736688131 2.59979625578436 2.59979625578436 2.59979625578436 2.59979625578436 2.59979625578436 3.39912989984874 4.36577030852501 2.59979625578436 3.86318106408786 3.136598296543 2.59979625578436 3.17666752597553 2.59979625578436 3.14201754722178 2.59979625578436 3.64215591805989 3.803218555989 3.23562971642821 3.13258002656255 3.34182548853577 2.59979625578436 3.20516644634206 3.09747954102011 5.20027221940222 2.59979625578436 3.24766064870577 3.40690696027832 3.1277135856963 2.59979625578436 2.59979625578436 2.59979625578436 2.59979625578436 2.59979625578436 4.02397426135062 2.59979625578436 2.59979625578436 3.3444210447866 3.72035308678538 3.6796059605765 3.63938602855538 2.59979625578436 3.10899527952792 3.62972932026475 3.14857604664619 3.34681157322541 2.59979625578436 2.59979625578436 3.38273842837332 3.2546236740327 3.4515794909386 3.08638207118581 3.11870604035815 3.38404745483947 3.01265836496538 3.81194521333395 3.13842484873088 3.07631577613061 3.76859875860991 3.19585971097053 3.66836007527516 2.59979625578436 3.68852467857154 2.59979625578436 2.59979625578436 2.59979625578436 2.59979625578436 3.2568317893317 3.17310155599223 3.99099591425503 2.59979625578436 2.59979625578436 2.59979625578436 3.83058458081139 3.83285326825137 2.59979625578436 2.59979625578436 3.13790827944038 3.08978059537946 3.38630181835361 2.59979625578436 3.6772290110141 4.38462034475941 3.10048140825537 3.61555750542542 3.22256664660478 3.23503948447659 3.13594984025197 3.2235071789958 3.6282151163956 3.84194986125449 3.1677776264212 3.37365795353155 2.59979625578436 3.55735590474518 2.59979625578436 2.59979625578436 2.59979625578436 3.78500776541972 2.59979625578436 4.10865633591452 3.29759367244079 2.59979625578436 3.76939221559305 3.12439282256448 3.68674262044617 2.59979625578436 2.59979625578436 3.0410586930376 2.59979625578436 3.4309770644687 2.59979625578436 3.21916247304854 3.58273082408704 2.59979625578436 3.63732703474947 2.59979625578436 2.59979625578436 4.72377909511632 3.71203757707037 3.55423144868542 2.59979625578436 2.59979625578436 2.59979625578436 3.63327636685775 3.53635640865754 2.59979625578436 3.13232547685039 3.08270106822196 2.59979625578436 2.59979625578436 2.59979625578436 3.63929620480223
Manes.14G085300.v6.1 3.53645259620206 2.59979625578436 3.54918378634825 3.33882252641644 3.77170475060078 2.59979625578436 3.38466486369882 3.32387150818726 3.84534285565884 3.89462144677541 3.23734708650533 2.59979625578436 3.32888032498958 2.59979625578436 3.74347102868046 3.38469515100924 3.51852869536645 2.59979625578436 3.91874843080912 2.59979625578436 3.46069714102254 3.25601641733816 3.64593111037093 3.6480409594847 3.53192955553866 2.59979625578436 3.56341288661491 2.59979625578436 2.59979625578436 3.64219309454911 2.59979625578436 4.10758410181633 3.17378617670681 4.01164725166596 3.534550744678 2.59979625578436 4.21962495871601 3.46275402627941 3.54273597101275 3.80531622868573 3.23201493111793 3.8377800524212 3.75549922483877 3.43514863882075 3.44051830746251 3.6266181304827 3.36040517360207 2.59979625578436 3.7682858115686 3.73724134059584 3.60767939374456 4.3149817465943 3.50303880328295 3.86749335096064 3.58452961246909 2.59979625578436 3.82647792567349 3.32378826321993 3.24813913044745 3.52567379773375 3.71856906465735 3.87978480580529 3.46883305524788 2.59979625578436 3.92148645828723 3.14237346324655 3.16805095130771 3.43153906783138 3.62597558266889 4.30454750663863 3.45118233955962 3.8668276827447 3.88098319609106 2.59979625578436 2.59979625578436 3.28754744734438 3.33639421091845 3.24847608250363 4.34228907366365 3.91085719749663 3.19937689101105 4.30215742048669 3.40821820302597 3.11095649955553 3.80444180087026 3.22543616017794 3.05429937403947 3.06043028247974 3.42980673317229 3.79545467030766 2.59979625578436 3.90601320041306 3.60878346568707 3.59169467750925 2.59979625578436 4.05595217140846 3.49912752418334 3.69094858598147 3.92021050104314 3.56582483593361 4.30103860658479 3.47210925488088 3.6032494770633 3.27304933687551 5.12862405186618 4.3027775518588 3.40371602820436 3.66305009076963 3.01650372679633 3.34271822740328 3.88289879926788 3.39370563949478 3.8400277805785 2.59979625578436 2.59979625578436 2.59979625578436 2.59979625578436 3.30063053759635 3.40831739229295 3.42147577135509 3.76903956309953 3.65991993406786 3.45460970656978 2.59979625578436 3.64249287339356 4.1476088071998 2.59979625578436 3.80456736897007 2.59979625578436 4.32595690601084 3.8983952692516 3.9875246848918 3.0212344291614 3.67422423232346 4.45982622027543 3.2005024480778 2.59979625578436 3.5512943216041 3.11715769885859 3.93437830146539 4.14277291542266 3.00996798027269 3.6161129942103 4.04994845422473 3.70924260071793 3.68557250994933 3.57130530482096 3.38277700222404 3.97269990071423 5.63881424190592 3.5958917857355 3.17781093920006 3.45226107684251 3.79742700943034 3.59666499419307 3.81804153400125 3.13846362547094 3.63242684089408 3.41561414201033 4.0829928785172 3.96650269055816 3.22095379729571 3.77101798222552 3.53958272929376 4.04855109287913 3.73994329725823 2.59979625578436 2.59979625578436 2.59979625578436 3.11037841164054 2.59979625578436 3.35411837759803 3.75268355076772 4.07976817692771 3.10734665489403 3.25431612115486 2.59979625578436 3.91988476576934 3.6727640892179 2.59979625578436 3.66117052613107 3.2233869813897 3.78422925139982 3.75515036559929 3.60860218301673 3.86648455137705 3.39857787496319 3.76235768263894 3.36040777907706 3.92849155911784 4.10128168948972 3.93950875335018 3.99373237159987 3.74313883194286 3.71295495894325 4.65410343441947 4.09135630830407 3.35732401866502 4.08818120565827 4.17964818395358 4.04091581987876 4.00736470007236 4.04826925530246 4.39062917383351 4.29816580527421 4.40806397521063 4.9995693051062 3.96481147298388 3.82243420859654 4.66253886756947 4.67375300693252 4.23166344097164 3.86268974792135 3.99290438136976 3.67874131115899 3.58775514037745 3.79905165967116 4.22016829454803 2.59979625578436 3.77614723863289 4.5293615470654 3.91115969666603 3.69624764149184 4.21959438978736 4.03994574730643 3.56356945436749 2.59979625578436 3.87965913939567 4.72669514704258 3.90080257178758 4.52976601034151 3.63045880079437 3.84937861315303 3.56420162476325 3.98182252389378 4.33575530874759 3.9993441325203 3.89979400114707 4.00536962002532 4.74502704957462 3.85784711651453 3.87599515681154 4.37466567651804 3.64407670953844 3.76972904016815 3.64798288640125 3.72219487660684 3.79618540511458 3.93597786339893 3.79255463593721 3.87897467098637 4.47977884271185 3.73114165719934 3.92036524626451 4.04394589704995 4.01257765335637 2.59979625578436 3.60454462823474 4.08592064442753 3.96885737143241 3.84261796704847 4.19338696921202 4.11646012616742 4.09735060513277 3.98907347628489 3.83110509497982 4.36263432328054 3.85161638597065 3.65185553354328 3.97910661271912 4.01373665405877 3.68464331108315 3.67438517565565 4.10654547416867 3.72459246314977 3.73395067132373 4.16768051692045 2.59979625578436 2.59979625578436 3.23672803855937 3.79474649627712 3.65244182252435 4.85232738190344 3.79291258400329 4.24992696834509 3.44193489375764 3.72731921259944 4.01337394767009 3.70057965757866 3.64055824206906 3.85978030151669 3.62078637969324 4.03972684270007 4.21146046157104 3.95987610933126 3.73289463375541 4.2516320753425 4.08920350978085 3.74944109507207 4.24684371271038 3.78632695195666 3.64106149683456 3.27020841900006 3.21057785747254 3.56674635887428 3.79469870865205 4.76417997659723 3.96907504514623 3.66460190285215 3.67305830484125 4.19806857068856 4.39453026483815 3.69965353536261 3.61588927876974 3.8617926093845 3.50726645208533 3.98940681422073 4.1464829094435 4.13133160168577 4.70335917168752 3.6159717350813 4.46317171224782 4.16949153132675 3.82954128591687 4.01903210021985 3.73418530558767 3.94931479262271 4.15260224236799 3.62768581900999 2.59979625578436 3.15924501044427 3.67587378799259 2.59979625578436 3.51786239715108 3.95482341920651 3.98911833849769 4.57206334907205 3.69595611578435 2.59979625578436 3.57256915919904 3.36241783843061 2.59979625578436 4.47085516108398 4.31740953134203 3.96156473992612 4.44239666450262 3.68918697738608 4.2148977570111 4.37577599104304 3.52058092152185 3.25721121744889 4.31100153345427 4.5532255851852 3.63688284357859 3.97233686017103 4.2071634246216 3.26884182041456 3.79048400351769 4.18079702475593 3.55151856183859 3.40627964740502 3.44886050587142 3.82079001873872 3.77295398980866 3.86144261009251 3.84398773505093 3.3307332458249 4.21497953342451 3.69619395184967 4.28632109995484 4.15141850794779 4.11053185892905 4.97782993804932 4.17196970676318 3.66154325580684 4.48228192267839 4.06200053654659 4.14299350746325 4.43740866261704 3.44977478267563 4.56720164820809 3.68276761886976 4.01745858181697 4.56468463199273 3.95040299273951 4.54508921510548 3.90538445087461 4.68917482556339 4.48448658774307 3.84842707654233 3.88545825039556 2.59979625578436 4.38254488010661 2.59979625578436 3.54359859920675 4.4569336025263 4.00890080820615 3.93753240572299 4.38987052605687 3.88470582115985 4.55270191023577 3.90837326798078 3.29247100215013 4.93533666761736 4.04962026514787 3.66283084291592 4.37183438362036 4.73016446927028 4.64130594750909 4.50606985970418 3.54002058805831 4.10374385842206 3.94362191624918 4.20004715637221 3.52428154965526 4.46757164071695 3.8782200087698 3.91732859739361 4.27647691396808 4.1524336193706 4.15224025729538 4.36047435717245 4.13744632159808 4.13780280452822 2.59979625578436 4.26222110761596 3.78744223106535 4.32525176622153 4.22259564920708 3.61037900404286 3.11298070489525 4.39133100535195 3.41065588623846 3.80869573743323 2.59979625578436 4.46532635164664 4.15446061950838 3.69286530377354 4.37885540131911 3.73239061372913 3.30569620533089 3.84060021691919 3.66744248900471 3.76287120541303 4.47308998481192 3.60115846178119 3.73391719046449 4.40479134559428 2.59979625578436 3.53900214202384 3.73269580497058 4.28168050170388 4.541624938054 3.7782262071826 4.06152418492999 4.0941555924754 4.11506731918885 3.95448596531343 3.63664094407163 3.62110143186392 3.88252562402422 4.11070147214262 3.53440729344241 3.47010227507714 3.88681788509472 4.01248896801131 3.71611110415782 4.46627683575846 3.07210468251341 3.78837248309854 3.19855137885276 3.86698645270284 3.01490231394773 4.33243112526806 4.01101494557439 3.09151528685361 3.48189063170724 2.59979625578436 3.83816916026001 4.32446294682667 3.73493837918575 3.67994191429749 2.59979625578436 4.6984286904236 4.09996182081276 3.41604772664298 2.59979625578436 3.48788424575146 3.71885506342396 3.92364767085971 4.76303190113311 4.30585421360758 3.59423081620886 3.64953552764406 3.79310751526196 3.44647907091879 3.85584932785723 4.00463343674565 4.14727546107094 4.22404722437942 3.62152517813589 3.72759337620279 3.73896028770694 4.24411628835274 5.04948541818366 3.1505585915272 3.78036332938571 3.98751603335295 4.36547338454204 3.83749137434024 4.41511020168577 3.94518456173293 4.00934101254588 3.77931028300922 3.66043172394382 3.29891955515538 3.58533896811864 3.77754747967347 3.66946102265825 4.30135395449846 3.67724799383265 4.28898915773301 3.94760692987975 4.01686376162975 4.70278980363648 3.5589910470301 4.46437935804529 4.20963365354964 4.47733489826703 3.89221999526132 3.76942079323259 3.93939102616413 3.66545625792225 3.53701673775558 3.60655312067859 3.67704188197736 3.74746792533285 4.79617363451547 4.14215953449024 4.70014636638573 3.48037588270895 3.31107187306906 3.63157338889014 4.76717176087701 4.22857605576998 4.16984419134157 3.73505933926542 4.07181050431524 3.27177532694313 3.98045356917044 4.90179699403899 4.16132324754283 3.97414286463498 4.23366688163413 3.97414549722241 3.11591032459858 4.00785012171329 3.77663060423558 4.03016181923884 3.7464171855587 3.65775448958064 3.65097381201179 3.63851145977466 3.0753039300318 3.7849126878936 3.61641427842445 3.6259675130652 3.32081634279933 3.40372521807497 3.63459143030087 4.22722388957589 3.59848267571914 2.59979625578436 4.04765200017614 3.50360441488598 3.63668053393566 2.59979625578436 2.59979625578436 3.52338752856881 4.62237165260186 3.21419104749459 3.23796702278507 2.59979625578436 3.55486197040881 3.59858560637233 3.60066604531036 3.55447539391392 2.59979625578436 3.67483351199386 3.43352024351822 3.88623625463831 3.47254829990629 3.07652576753501 3.12826845074903 4.1767194212877 3.78528617484139 2.59979625578436 2.59979625578436 3.33826151136271 4.40907613617577 3.37424946298459 3.78966341899362 3.34624818242998 3.79816915789271 3.68487892531134 3.28755938414103 2.59979625578436 3.67706499324602 3.61701055796051 4.094863701899 3.99925688339375 3.23836589690278 3.52897576788513 3.59950334611107 3.95490085823409 4.23913379881278 3.65108298856748 2.59979625578436 3.39724226744863 4.13117768021568 4.42701045590946 3.72416687134683 4.03180650564226 3.47469189890208 4.06375542056152 4.07383590671022 3.30409561387671 2.59979625578436 2.59979625578436 2.59979625578436 2.59979625578436 2.59979625578436 3.52311327369897 2.59979625578436 2.59979625578436 3.65586713919034 2.59979625578436 4.16450093566616 2.59979625578436 3.52837646954406 3.40187214262271 3.4568536655671 3.803218555989 3.37547122358886 3.87077178890064 3.95318370538038 3.31738323501506 3.20516644634206 3.3002224879288 4.47969400932959 3.5720670294192 3.50863035512316 3.63317964251077 3.34233340375088 3.29609969080235 2.59979625578436 2.59979625578436 2.59979625578436 2.59979625578436 4.02397426135062 2.59979625578436 4.10196273544295 4.20006188451688 3.0324307448167 3.51826406352103 4.19656731115574 4.29415814266429 3.60314531494957 3.44650063410331 3.61179402795482 3.76245128849444 3.39597509573417 2.59979625578436 3.50030527778916 3.39845749303654 4.29888011969021 3.08638207118581 3.7367292000299 3.2427149139147 3.51092015828471 4.47705761142072 3.77818253122674 3.27070239318665 3.93812031678581 3.76822406450775 3.36381581629909 2.59979625578436 3.84772481985263 2.59979625578436 2.59979625578436 2.59979625578436 4.17830683294313 3.2568317893317 4.06308466702469 3.53005056540587 4.29840589170928 3.84427316502624 2.59979625578436 2.59979625578436 3.23023422384682 3.34414564086158 3.78624797388969 4.14812274948282 3.44060850168788 4.12091577147439 2.59979625578436 4.25153233362284 3.36674922290519 3.6982624709496 3.86992880092686 4.18011297773721 4.78188108657686 2.59979625578436 3.2235071789958 3.6282151163956 4.78203029081539 4.14217509733931 2.59979625578436 2.59979625578436 3.55735590474518 3.34205936974101 3.73622950798864 3.58508707760162 3.63309973265521 3.24895042512516 3.54924495500164 4.03464672992125 3.70954315675184 3.1964791051938 2.59979625578436 3.68674262044617 4.33478672800167 3.3537310595367 3.74177503548414 2.59979625578436 4.00341907089061 4.1545133290249 3.46923753091554 4.06648078862801 3.55792757479529 3.4528299964533 3.79715836338657 3.8356080573271 3.66929908841205 4.44578695108437 4.19994745043866 3.6656788033668 2.59979625578436 3.81273639985045 3.71233198111385 3.53635640865754 4.3000323860211 2.59979625578436 2.59979625578436 3.50796474887411 4.06419099458389 3.31064883422489 3.7560974502665
Manes.14G085400.v6.1 8.52852258194595 7.96026894403494 8.49758420983718 8.60139515547586 8.08807535736449 8.68823614468978 8.00308508232335 8.71086173532923 8.03949986837 7.66151556969726 8.8234680523816 8.53249159333915 8.70621707429488 7.67032759318237 8.44555949431717 8.76490082869062 8.35816086390323 8.50694682665126 7.79672270597439 7.89092257686304 8.63184807901244 8.24888171746925 8.95081614973828 8.0436849496578 7.72747079248364 8.56529535866329 7.8391927871583 9.35041070803561 7.84292106587044 7.91681111882439 7.42803132013176 8.84206145166672 8.66120731908017 8.33568533814061 7.74132813156555 8.81837600668355 7.81908018551994 9.10178059954365 8.00835808173228 8.29178659239997 8.55140315991427 8.09240635935726 8.55903294223203 7.93039666623694 7.61589555275254 8.47482450902612 7.73945397973697 8.84344577817017 7.94901392169141 7.22318830695025 8.7098328863034 7.54289030587863 8.53940239866687 8.33922567379175 7.53237652649572 8.65150608324501 7.66333698886605 8.52451343569237 8.12114402130361 6.95168485852885 9.05156342930072 7.96869477801252 8.26779711536849 7.76317804291259 8.71478082915714 8.9571619229305 8.03118498380434 8.95933110769138 8.36747908651154 8.11384736826762 8.93063970089072 8.04717095832911 9.08200599489372 8.89449116205912 7.8751448411501 8.7635991482515 7.87045217824863 8.57106116444595 8.03730545544604 7.86114152639784 8.91150729107437 7.90899864869476 8.61486690208116 7.86211644204239 7.54353554437682 8.46137490324805 7.90729439176927 8.75734471974135 8.08121329207245 8.1223109187739 9.03981370986326 7.66186307020859 8.86410233884832 7.6416284461312 8.5237902707273 7.95459369404723 8.63092363363691 7.87855406513578 8.40095924880743 8.29916444494807 7.36188912223451 8.76382272594859 8.06013525792993 8.09869358343042 8.62423832547831 7.24437468421298 8.92456750733806 7.9494014905587 9.23557234930966 7.39251945523641 7.31194540889803 9.15301461497996 7.93517984143931 8.80264979820911 7.02921040017765 7.3317181490667 9.25881879056759 7.55807251347301 8.87451415901992 8.29933542176046 8.515334495881 9.10871029705083 8.0680025671575 8.77512890240123 7.81537575137119 7.96487275726326 9.03846298839554 8.18392489135803 9.59339621352684 7.83636964285464 7.89370209526036 8.18251168862566 7.55474210370389 8.7561742698402 7.76155760846264 7.17076057136905 8.1710360959831 7.99599088584428 9.07045870798811 7.94155587085468 8.31144832906227 9.11685155381733 8.5290156371362 9.06415089479652 7.81902845830218 7.79990168980318 8.20718205783641 8.14366131986167 8.51714657775758 8.03252886730749 6.94326632910019 8.64594282810343 7.6389247965396 8.22282181450706 7.50429040020462 8.58045691177476 8.57505757811757 8.26414149093693 9.04882786622153 7.4833612890307 6.88582036862309 8.42194266471141 7.99450828416094 8.3506396567849 8.19455467097604 7.79239326878006 8.19989212009867 8.28329662323904 8.41115495879556 7.76025860654732 6.79276553264735 8.31679030865367 7.78748393117967 9.01897114383569 8.37135911470349 7.77794628199156 8.65430479769438 7.72561235595567 9.16777646125934 2.59979625578436 8.14013944810168 8.97179193218087 7.92876536824968 8.36429193342153 8.22683248282442 8.32197361393568 8.69440494452177 8.43266995380622 9.74173469203861 8.40085430301721 9.03549014717995 8.54524329892237 8.51323849840434 8.25168662855345 8.47078339135426 8.81956517511216 7.71023805586954 8.80772854590248 8.52430231679367 9.21044990487283 8.35130455981804 8.70135757973916 9.11326581336926 8.47590087345704 8.9572024444482 8.71950480308298 8.03449875602528 8.97758849588219 8.55357774180546 9.63909009867994 8.7505962429451 8.51643671910658 8.93713129793982 9.00960907275672 9.36680605811828 9.24820633947138 9.3129126837047 9.64302444410371 8.11147467290945 9.5005061061506 8.71935904097803 8.38861410850548 8.46610744966042 8.66856636067819 9.43243549068394 8.92630781933238 8.89536479244131 8.71801252975964 8.54719315567987 8.8789716552028 8.43166175773349 9.09765174760886 8.4037223372008 7.96305397904974 9.38544556072529 8.88221356229116 8.66340184189766 9.51823200169201 7.96900394936204 9.20532809103349 8.24840814124552 8.47232780246856 9.268546326816 7.96286060192738 9.23057668843226 8.36831053722077 8.13486750469189 9.00889022564384 8.52865231761607 9.05865508625101 8.17591240424905 8.59256288964092 9.0838005503968 8.30149961489306 8.90703270029708 8.75781088713505 8.71937684296365 8.96806983047638 8.39562818416861 9.50313912023337 8.32448977369454 8.35484644032755 8.83816977071524 8.06836966717496 9.10915175282343 8.19297417378555 8.00905529799872 9.29243724187023 8.65407791510437 9.0076336686738 8.59342592418228 8.14391278935167 9.09396800524376 8.29596787334114 9.12701308386261 8.22500452762611 8.01389705023032 8.83596007752626 8.53373573671733 8.06486203754781 9.14835426202786 8.54929085609634 8.29393566832054 8.70451054064557 8.63223377548992 9.5859550820547 7.88936841249223 7.38039079058728 8.41949550869433 7.79944530202338 8.7001168006865 8.37635269865923 7.74968119478141 8.1994584167583 8.31518752573813 9.35840191293337 6.64814000784895 8.37035379307009 9.11831822544482 8.0612752483885 9.53266023148535 7.70139939524067 8.3628629035754 8.83792813609167 7.98405911532065 8.99588770894601 8.72146028063696 8.6343729996068 9.260249780864 8.66956004267507 9.25013933077228 8.77855597711407 8.78781442357471 8.04275164704293 8.07130760322032 8.90280231898444 9.09660440948758 8.16336016381597 8.64174767173785 8.32080620009927 9.00122057713559 8.91975189578783 9.04807797610388 8.67271718345827 8.75313445206679 9.07866756614584 8.23555330674339 8.24905572699251 9.24280479466978 7.97045154054873 9.69839573026978 8.20665769038428 8.67714131673001 8.51140154134232 8.72241070063297 9.17132687196357 8.22206400339833 8.66777988615197 8.87029907449853 8.24081214119405 9.35785837295805 8.32278518868769 8.86206144791546 8.95561911932798 8.49144923722012 9.30438073800924 8.35122233279072 8.91450984199542 9.12517526625064 7.98869501262362 8.91691595922396 8.4877741794091 8.17869382320501 8.757395978411 8.51894056970332 9.41161215639305 9.12639423727918 8.82632871193262 9.32383269017639 8.28099773666407 9.4638262587906 8.55930032486046 8.90601102423661 9.01104277619322 8.66945314602017 9.39174382285529 8.66061366623205 8.75676030874346 8.99357979410673 8.35424952883548 8.94896230803795 8.75658421317158 8.49762384737698 8.05566956156092 9.02798938003851 8.68040595704565 9.12220724954444 8.48732901706148 8.64784449698516 9.41670218754422 8.62112722853611 8.63716946785319 8.49861893611964 7.99209386816551 8.86252399704857 8.39123881163638 9.37607028282416 8.1765594005763 8.5837072148849 9.2799205128658 8.36220893597249 9.40150876949163 8.78190767398776 8.30846207976181 8.66323228859856 9.01832518823942 9.51757425225106 9.20575702538832 8.7462225198498 8.73701768330608 8.84928967189974 10.0586587202088 8.13554548429742 8.5211787141695 8.82995469927291 8.41647466935409 9.5365723077643 8.2901605745324 7.71850558470599 8.87428699308298 8.12949805144881 8.80002594731595 8.29802969586945 7.95324447332831 9.56795484746503 8.45803124179607 9.0305101527196 7.8791140402827 8.87029543870138 9.36571966617311 9.10879181597561 9.02777751719525 8.3813474338662 9.00628736558635 8.82779557383523 8.22577383486471 9.35337171617103 8.76948893773295 8.44861943395592 8.42423044021082 8.32427694284226 9.11347213350044 8.43554948902284 8.29068023948262 8.59789888922718 7.83339440492084 9.55521259771573 7.76316069486155 7.73865837995846 8.52560328996222 8.24277423348976 8.06863446794676 8.46143789577025 8.12484644028875 9.02588826638878 7.88194139718097 8.40078539471374 8.08801717036752 8.62760071747484 8.51291644167372 7.85971933676269 8.9344588542321 8.02183432039607 8.93178476991727 9.41865866685843 7.98194239728666 9.34465583172579 8.48184410815467 8.37916450562601 8.39726682164327 7.65282415457169 9.25878414897268 9.0837564555569 7.67563879315626 8.55439995774992 8.2947351422766 9.13263312688681 8.14804969197116 8.97454360098289 9.21162613604234 8.51075387507589 8.01545190165718 9.01228302976292 8.68629524022328 7.81640206336916 9.09478618003969 8.53699948218302 9.38207429880399 8.45483217559486 8.478369524863 8.90151166621402 8.22476482826484 8.89602517437057 7.89545027637552 7.82178609646846 8.36138247507401 8.78809375089819 9.4243488123115 8.01474160843684 8.93819119523229 9.2676898597952 9.17960046061385 8.60559325144972 8.42283062346167 8.72409193469898 8.2741440923707 7.84132985502005 8.75231681727835 7.91346713255143 7.85564442771312 8.97542312342574 8.94926627109009 8.89035068164119 8.50233691519216 7.98098496947005 8.59849446819268 8.07956829624788 8.97295806608886 7.82611845831562 7.68910221930686 9.37023596680912 9.00966652561464 8.83489421228404 8.42779749116124 8.39895555584326 9.22875846522821 8.31746673859881 9.75814091145896 7.85614573830606 7.94543209818405 9.34159344863152 8.71042873194207 9.35218798308224 8.0344312314138 9.06355715329982 8.54101426341702 7.98721511246668 8.88802003768461 8.1240052950153 7.65985480267694 9.41459479554491 8.40303821701709 9.59899117503231 8.52335140896076 8.4432863786497 8.7030604672212 8.76996228447291 9.32286839177208 8.25592748079837 8.04536066537097 9.27622069312506 8.71253690344611 8.63003204501122 8.84495753129083 8.41618732269087 9.564586228172 8.61820255098758 9.06276194336037 9.09371372756856 8.29466991820607 9.16124644181311 8.63834603635913 9.11895531039236 8.24642903087048 7.8317349023308 8.77677753820059 8.56434234318735 8.45188856799906 8.10521404148441 7.81039827625371 8.91420352881456 8.48892114604989 8.87404014816467 8.39930761851251 8.14140205687649 7.6967669624475 8.09379819317955 8.33766890198399 8.52134192171374 8.19471379322461 7.89570891196347 8.48634499029167 8.23265306172645 8.50367520358231 7.73813284161756 7.71586358770427 8.46142945632006 7.72195541653698 8.2282993107452 8.38360694707902 7.34497147062591 8.62283227907839 7.69980588308702 8.45490158584423 7.52557747033849 8.93601971979776 7.88460257561115 7.87503382959643 8.42594292105241 8.49034278616244 7.10834181807556 8.18489376375043 8.27576173578882 8.50482690817538 7.82297373037138 7.27366407736087 8.32205564411577 8.45295139101844 8.54694786174306 8.20787745657346 8.51330527803419 8.29013553497583 8.22833236255059 8.59755073048291 8.23081381673843 7.81610615813745 8.58431540408053 7.96602252586712 8.45615945899752 8.34966992701765 7.46636564401363 8.81454913335508 8.17369142566776 8.43139349706304 7.25040727880339 7.63755324332875 9.20890261159547 8.4021669869567 8.98476977317594 8.13330693610101 7.51656530555931 8.82179448349772 8.33867960908702 8.97049859658213 8.04138586367415 7.78172963172579 7.67941745048945 8.8288929417385 7.99575790288106 7.59313974050033 7.90630193083182 8.99520290498013 8.70707623471365 8.13555344061797 9.01029008672756 8.65612297335721 8.39603245434289 8.38447635112474 8.19691032739141 8.95529250895169 8.11024075004657 8.54002115826522 8.55532494648776 8.71664089016267 8.5146258894938 7.73313399933095 8.11290931445357 8.01642504001907 8.36169774723978 8.26613040635038 7.68901561331288 8.51205546876152 7.61199055627669 8.5657758298253 7.61102978317602 7.05901041285542 7.9695983070414 8.35597913432156 8.98692237508612 7.32880725731999 7.36819828459189 8.46530997810999 8.93429456930529 8.3100927308225 9.00608937785382 8.48452128853334 7.83379370192909 8.27776953903426 7.93722832452502 8.38869724139852 7.69502922304702 7.93967162335476 8.48365113949336 7.64667417684374 8.58122106852471 8.20703648778441 8.26615937899457 8.66259775355221 7.77749833704995 8.5865265269227 8.50460163675867 8.41778961414198 8.44727362847141 8.18328006318895 8.23692489980057 7.5787418846904 8.86174538110731 8.29837970725273 8.06270359926056 9.02414899033246 7.96378734329518 8.20040730817439 8.74932416927151 8.28410294297819 8.70491857015401 7.82189995631652 7.94864604900047 8.77201504284282 7.81494061420332 8.25199268198734 8.12120396054326 7.97204584233136 7.94102764490214 7.61619471944967 8.48122485914894 8.20075057806844 8.19730304365478 8.83774985072137 8.24464150966661 8.45973302254111 8.41479612528581 7.74821055892253 8.81616226101106 7.80542910628423 9.15280890201037 8.011617071315 8.12148868510746 7.94248577126843 8.28262834054573 8.93764209685696 7.88691438625007 7.98982270653409 8.55640104686623 8.50175385240585 8.42640713624923 8.47145500027742 7.82921859190281 8.55653811900798 8.25979250382869 8.8126821215019 7.88015983816361 8.77054313744017 8.51225581565816 7.99692561522434 8.28535834808239 7.85954931191919 7.42225510843884 8.63992907406162 7.96484043663564 8.79894069231047 7.84639895266926 8.13216474212823 8.66789819974458 8.64364562780396 8.75548385481605 7.90059523844622 8.76680042087073 8.14829592010568 8.05136669609173 8.31390873511797 7.60353096984856 7.09738652352077 8.50997378184464 8.10456356316926 8.67095271035089 8.63776425641299 7.36042776539785 7.93815198848969
Manes.14G085500.v6.1 4.00019401878903 3.70064765159346 3.71549495657408 6.00879538079221 5.51482234633712 4.90749211065782 5.53194143194976 3.82956472952542 5.45039079123446 4.27504278837248 3.59615589397252 3.89829373058726 4.63689952280015 5.96978765541018 4.03611831703282 4.6094664776978 6.28092466278359 3.80123086013542 5.58521144248332 4.15669568736146 4.05116130950641 5.81065844652311 5.1730195157107 6.61656633755582 4.72542002559068 4.11052264858323 6.67959962373851 4.49589991298426 6.42102617784474 4.33779210971222 4.5283730152647 4.91802159211408 5.10393874592456 5.41558432026007 3.79344026531715 4.14470553320777 6.88600834563951 4.84395970519275 4.74708467133602 5.61609015620979 5.16760311716747 6.90392023904306 5.82282333388282 7.26671653717488 5.05540835480026 4.54607779429635 6.37926235486645 5.46227317872757 5.46076274815938 5.81857258866051 5.3671121532718 6.79784668887687 4.93357002818593 6.57461740899261 5.49404348499809 4.69615319906024 6.50496550990619 5.07194221486849 7.05108032126145 5.37080033013876 3.88167187948534 5.68099387231846 4.20504956737304 5.50880681331723 5.03646596218511 4.50127078378882 5.24140159419607 4.71475619702643 6.56830736403472 4.81152783008458 4.75834659206752 6.49751694877345 4.84324533329371 6.4348456154551 2.59979625578436 5.81756098952532 6.55601234347892 5.71571869315079 6.78246857681854 4.87017138260431 5.10537871105632 6.6680994335107 3.96671037979723 6.35141597995243 4.4871318693611 4.81714248072594 5.24203551751577 4.43595159023421 5.66060532921784 5.11924985737548 4.3452742057186 6.87391944218979 5.59754348696502 5.83102205805997 5.6713578930303 5.66529732130853 4.01597134261 5.98846623614086 3.98023533405754 5.44089437997507 5.92620432667352 4.33664377602716 4.94360026004954 4.45089252933536 2.59979625578436 5.83981812667333 3.62915824399066 5.09488110204306 4.19060093830317 3.95473541847247 5.6903424468185 3.83307995058926 6.15262254842917 3.55255446331805 6.50626143573854 5.77757432936895 4.57742040129397 6.3392684231089 6.55170356966669 7.07767337692363 5.72171458927662 4.15029603198663 5.16731040417083 4.24835238576493 5.72143865098204 5.09019507349284 4.56989291873397 5.11167144042841 2.59979625578436 7.50353353127905 5.76867077783034 5.57539814107286 4.88944850614538 4.01714583062926 4.96164833030015 4.91147065068152 5.124455986222 5.65394982392661 4.68163825002303 5.87844540041712 5.77176686350641 5.47077576568021 5.79044669814928 5.69822976974302 4.93062746086568 4.40501889051102 5.86079257397776 6.33253807766231 6.00323898074859 4.9128248976036 6.16472226142181 6.36951934538318 6.10782552400608 5.65721762503139 7.42213983171679 5.6828105519178 5.0551888411114 5.93575010985068 4.48733103646555 5.97296254106819 5.91513577917051 4.7722538321984 6.07202361552584 4.95046386125766 6.49985819206708 6.20609179320307 5.77730524100756 6.39094393117006 6.05100434830062 5.74514837051272 6.24874554475315 4.48199975964314 5.81684975241224 5.28603852228969 4.64735506476251 5.70138303101945 5.33416640285215 6.59163751970988 5.0967410682554 2.59979625578436 4.28981932819686 5.3829015124849 6.3362693005042 6.11791671136341 6.29529239784644 5.26931393619904 5.60109322909575 5.88205804840426 4.81033908584573 6.57022931194589 4.92119286974376 5.09012974327686 4.73548497538029 5.81151376332113 5.67858715887146 6.31973267294253 5.7524485925558 7.04884785303878 7.02282431802938 5.33288202231538 6.94831563006188 6.70923884829414 5.23709785780715 7.21473013697542 5.56829704325481 6.85218467916319 6.4466846869206 6.54760155340085 6.55835223630142 6.34227752176693 6.86720200604801 7.25665410684954 6.02265692957342 6.32523497486353 5.80374901674422 5.90170661990062 3.79905165967116 4.74843242404579 4.22440829113689 4.61249334928777 6.15091105492984 4.34881925355362 5.16569909325366 5.76684597656591 5.89208660799758 6.49705650551369 2.59979625578436 6.56844210951068 2.59979625578436 5.06330282274374 6.43544478800109 5.01295977934221 5.14072790516691 7.00567960073077 5.80867124588625 5.4948854428397 5.73789326081506 5.18518161380281 5.36864866387469 5.96346260764492 6.59136272094771 4.91344871220676 3.72759093882996 4.88034773430748 3.85811329352611 4.52782713019712 4.23691375842481 3.79618540511458 4.10097326528445 4.07308874059454 5.44267876225593 5.21619891988482 4.72381660649711 5.41151518731975 3.99137214596964 5.11529090062988 2.59979625578436 4.4363223804448 5.76706114536277 4.47466510918865 6.81067239327319 5.11666244280899 4.01240373405117 5.61045363204724 4.18564578347788 6.57566728974315 5.4129497756091 4.32208869929347 5.95577559750376 5.73518226776612 5.47697755974796 4.73041365241294 4.5135358765008 6.03181847752106 5.6097725328101 4.69023532826853 4.50104494465645 7.11875257968409 6.77055656529803 5.36649791102912 4.36546154516012 6.63593008586035 6.65798933014677 4.93880106065732 6.75453289941863 4.9080374224931 5.23396000817153 5.75886490177929 6.3971385543981 6.48303672979462 4.40793218502145 6.8452453125116 6.23521584362502 6.54671095474618 6.73081777756488 4.59050040807154 7.54529875664373 5.99454962872197 6.55300090325606 6.91949746515261 4.67553616607675 7.41091572584936 5.34121283825911 4.83184095588576 6.68878245895509 6.10458546455103 6.28776693469762 5.48022524553681 4.98613356101715 6.24302252121243 6.38751801370379 6.09625945105712 5.64226301288836 6.36986755991974 6.12236145392514 5.19074972476893 6.43621314813807 6.09796444426566 6.23586717741879 8.06069668363083 6.25570044480664 6.77548037895076 5.85742206346135 4.9262852891601 6.52706211309314 4.93783222535519 5.72166619432433 4.21533446660089 4.96701863914525 6.60054766646587 4.72384077850429 5.19885127650813 2.59979625578436 4.90386891987477 6.05615703667964 5.03023169209479 5.76478613112963 4.71869224416619 4.48798103486455 5.34178185247602 4.66758388707708 5.20192304598811 5.45622427301135 4.91749164706016 6.60019241183155 3.99113722792646 6.93060329654919 5.97120430611608 5.40867480659316 5.69050351067365 4.45801125212273 5.83676548934974 5.91703811923439 4.98515541100544 6.57759968658258 5.67243344511559 6.78143163071099 5.97078882976911 4.74583696615558 6.10914778240556 5.70732263808332 5.98658529993285 5.48240696262063 6.57540356945696 4.6724354827416 4.36574279650293 6.26342370947792 6.17246382188646 4.82121533952885 6.89927303193574 4.91614637432934 6.357969855848 6.43908825953868 5.75574478998851 6.01762533320038 6.73076168805301 5.36643550880626 6.45840124721554 6.27569043545779 5.45189740146584 6.80221195813917 4.84509115769229 6.21045505131192 6.23967475571489 5.90850734361373 5.79163021104603 4.61076819736231 7.34767094069777 6.13865310196306 4.43990877267384 6.56764628882432 6.350357264757 5.73931199046562 6.76995370390825 6.688838283908 6.11162538852593 4.89034035247294 5.97050068878233 6.45906831356189 5.74964290187161 6.1441168197356 5.20683835039078 7.03891899452642 6.14214517397841 6.12079013598022 6.71054842742168 5.90285774115033 7.18384787007554 6.44621894110361 6.37909276839172 5.48027280998018 6.57885950398122 6.88723896641543 6.51293184319843 5.64453097149965 5.80545028823221 5.24822693916828 7.38927880010279 6.19356261805316 6.09253130134981 5.72842439421061 6.43541376018186 6.20993994258505 5.13570051480742 4.84067929112129 4.6650759541454 4.40999870234295 6.04066300089708 4.31111376589282 4.79928741903788 6.24751544010206 5.23574952703981 6.55921907303245 4.79264418311763 6.50147828429961 6.10367679977657 5.03734702653219 6.58014044824488 5.92171881560036 6.72988722732809 7.0089465657022 6.443385716305 7.17749646495345 6.5033468728836 5.23113898877979 6.45442128175836 4.04122565012221 7.02865221776906 5.66898066517042 4.44254480413046 6.48771747288602 5.59163294426267 7.00953053963582 6.08239065343666 4.7464793473982 5.69164930080584 5.14998798557586 6.06564101424828 6.15153981979669 6.14406065433553 7.35477962408562 6.12579266261791 6.06382587230896 5.26503692646229 5.48535102701096 6.22016539026576 5.63005286000851 6.51841273626545 5.34768514830714 4.31867212949369 5.19140015727761 6.51550871508753 4.93698961489697 6.54736022741474 6.26897478314346 4.22423515323355 4.54915302634462 3.56431211964338 6.18476160785506 6.16704541833114 5.24102544594809 6.07357492485874 3.87328019098817 6.78791622302732 4.80801168131959 5.93889040245887 2.59979625578436 4.67236002998515 6.83338358019972 5.84834856089521 5.46121036156711 7.04272645659812 5.87864875996998 6.02719163170646 5.00207103668011 6.18690274713047 6.32486202044585 5.2401348426186 6.31704202093273 5.4350895084049 6.16664377073095 6.06843876604707 5.58419565169261 6.79611538701113 5.99864500930572 5.24733487875397 6.30819612965006 4.54976539257451 6.51877320017942 5.73669600558251 5.1079385298375 6.05756317881771 5.74704324704108 7.09713182172123 6.01500875907281 6.70980898142107 7.13004242194244 6.32145991206831 5.60205443628545 5.19590717771011 4.33787606331821 5.57669147691055 4.44714574104419 6.55577752951128 5.0692188922283 4.72733238172745 5.91063644790738 4.84233148174518 4.75424634558328 5.5120036892138 5.18420072457802 7.40945831304314 4.69677678943928 6.29974557926414 5.79491829017896 5.54646328073939 6.53268835272631 6.20741863111127 6.67306653568531 5.99893890596629 5.29049946776016 7.05402972064358 5.30377285046225 6.06625162796564 6.50275741731442 3.58986033417048 7.04406188734724 3.81799429195978 6.34528695100945 5.42366744995416 6.19714962798221 6.10213491218362 6.03281308951133 7.23725059819159 4.09506613828693 4.23220898313424 6.85194179574003 4.94592055979213 7.00197737323617 4.99171684033541 5.80160937676303 7.13446493530462 4.92625976002866 7.4434139904166 5.773765521388 5.95987390533612 4.85701591449194 6.22913239943032 5.42003797824488 7.07088241756389 4.36617589568498 5.33753081033637 6.24443676743365 5.67860718106824 6.27041724007468 6.26708680005745 4.32708618317185 5.40712385032762 3.88540911740735 7.2957566777313 5.86720738271105 5.67783857150351 5.32443044694777 3.55486197040881 5.10809531194626 4.56887147735133 5.55859097385154 5.10206489121146 6.53598044690155 6.8564778114819 5.20425856044245 4.80538568423466 5.29434568290941 4.85553184670136 6.38578952910411 6.10742039628604 3.83708043217504 6.11392059085729 5.63019559355278 6.83430369755191 5.28215978661779 5.13218323526119 6.4600339984714 5.71117701866585 5.14336708459488 4.93440658670729 5.92925527308968 6.21849692575642 4.41945621696974 6.98691054375865 6.49712553424649 5.03254378800418 6.52998866793144 5.68352511427251 6.03660403452579 5.78104424961321 5.75631822685048 6.26497647261464 4.69507412008414 5.11360868575768 5.57929495136544 5.01269603992952 6.1716832833574 4.8706675746519 6.39544100622439 6.45262840148131 4.11915002610035 2.59979625578436 3.87185768498458 5.6833747055133 4.98574003949392 6.10560031441843 7.09217616602694 4.57774935090771 6.83511290378496 5.08596430446481 7.75586444269222 7.29698366887984 6.77094374590365 6.47283528792546 5.35847889626716 6.64209087254259 6.88183941327173 4.31075132245193 6.21612913531004 5.12264440022183 4.45484909499559 5.87313263462632 4.51762372511638 6.6225687437709 4.45158261364187 6.0226793063916 5.67238088159774 4.93655993111362 6.51770974699708 4.43986550624374 4.62131747630158 2.59979625578436 4.57292160563911 6.62926072227267 4.63641759497734 6.98684277202166 6.08145326914298 4.94014969267842 5.55199442740342 6.57802161313782 4.64790232663202 5.89672361618289 5.02142920155187 4.17644080456929 6.17543245414793 5.20984363777523 3.75271796694547 5.14906630094625 4.8393005807212 6.93114533932901 5.71415064780533 4.36807137923055 5.93289954604325 4.90153421480469 5.80556814482652 5.42278671678477 5.18891776679713 6.62317050696825 4.99848135794484 6.32922173625291 2.59979625578436 6.21652850729522 2.59979625578436 5.48062425396981 5.50035941480492 6.0991299087772 4.36255775005225 5.40235990594817 5.5271067936127 5.98538077940229 4.91132918882594 6.11708853489197 5.23665576142737 4.62952499787224 5.78602129364833 5.33368035472903 4.42671592107781 6.38709730453161 4.82642960370641 6.12310863609681 5.77695958755126 5.5907749440655 5.4256195233911 5.55578744373253 6.44992399055958 6.22761241741979 5.70238307246841 5.9847792369133 4.97828310841823 5.45746847227294 6.32542543344444 4.64050583400074 6.09277170071262 5.59385858023656 5.25659175007544 4.52802544411005 4.66510889959329 5.96284203453566 3.86786890911461 7.00976071709165 6.37956928074669 4.98568716527776 6.00318656025399 6.04139085873872 4.53365525642745 5.61718699193481 5.38291417255788 5.68417138450779 2.59979625578436 5.6934324096742 4.08119865284047 4.79812216812331 7.31372666433483 5.14373308891094 6.40567036360696 4.25059772865294 5.72212157709057 6.48049747874896 4.83279167751704 4.6911916729925 4.68351807997182 3.86937642451408 5.10176299252856 5.25600661349618 5.12439661584247 4.7262545983764 5.06974014224691 5.96034572631613 4.04610633918772 5.99807959263204 5.78152965797365 5.643732181391
Manes.14G085600.v6.1 2.59979625578436 4.42826423694023 3.03047684732533 3.75038115458394 3.98544613374799 3.15536754223307 3.38466486369882 3.11445218865464 4.40632380015334 4.16194926516013 3.37755019900241 3.04561120384308 3.32888032498958 2.59979625578436 3.59644953537541 3.38469515100924 4.0621477221369 2.59979625578436 4.19025221252293 4.71530009844949 3.46069714102254 3.25601641733816 3.86806484188898 4.20916292237582 3.14413877371066 2.59979625578436 3.56341288661491 4.24509506410378 3.45177722385841 3.95820998154749 3.56031851016587 3.2385184270877 4.15727262978711 3.7670251772444 3.36735576210244 3.84165578906164 3.56670918754148 3.21447733758373 3.27237941274458 4.01109846268407 3.48701286742929 3.67972915063703 3.88392636584803 4.01013362095992 4.21882759404767 3.6266181304827 3.66368988199267 3.38114915188791 3.96855627745452 4.28514435243608 3.319570586726 4.20773397072069 3.50303880328295 4.07012520759494 4.24765733392016 2.59979625578436 3.72490722702518 3.61347262458146 2.59979625578436 3.52567379773375 3.25634658216568 3.77426235784982 3.71107914194521 2.59979625578436 3.81291009417644 3.14237346324655 3.39839961501261 3.61176125378992 4.31253098329308 3.52675278103515 3.45118233955962 3.64489095823978 3.35537191096595 2.59979625578436 2.59979625578436 3.56363431401342 3.63077662772523 3.06039705082243 4.22550291220958 3.60487272425572 2.59979625578436 4.09350044620337 3.17512532819144 3.91343157594147 3.30853211464194 2.59979625578436 2.59979625578436 3.06043028247974 3.6096800583429 3.45699432410408 2.59979625578436 4.25245067259081 3.60878346568707 3.70362220141525 2.59979625578436 3.57536345356011 3.00717831127145 4.33427195750701 3.71548792260738 4.31221933964166 4.71444805408611 3.60218563771027 3.81724682798477 3.6506059273711 2.59979625578436 4.09405740546664 3.95943347767237 3.97139951350582 3.68067920718634 3.34271822740328 4.04228330761357 3.56627389150152 3.97665969851347 2.59979625578436 2.59979625578436 2.59979625578436 3.96159561599773 3.79147931109901 2.59979625578436 4.63122847993381 3.93861722671367 3.65991993406786 3.79221425607642 3.58497213633413 3.7956450785681 4.25985682996248 3.86157560799769 3.93778378995637 2.59979625578436 4.17635669384723 4.11772764401266 4.49878962985452 3.69248065330769 3.67422423232346 2.59979625578436 4.02340693972117 3.8399998178964 3.9230630824469 3.48667118750462 4.4299842352032 4.06152915887893 3.58843671920365 4.07366625584072 3.64585980066798 3.31164659151673 3.09448431999199 4.22686282756026 4.54593570232936 4.2807441870613 2.59979625578436 4.17890040090776 4.0743073719741 3.87869626984486 3.458446002092 4.68670454115372 3.89704827642037 3.13846362547094 3.7114232785212 3.07495913220232 3.82748313306354 4.24616011034871 3.47171591016966 4.1404108747999 3.07587858392687 3.94850285336736 3.73994329725823 3.78663384676346 3.64350395697762 2.59979625578436 3.91202609380886 4.17073003022522 3.8789415331015 3.85648531197691 3.62050145251511 3.59998890923774 3.87788450819921 3.56545094105894 3.91988476576934 3.43834722454961 2.59979625578436 3.58546573411103 4.01609551585637 4.3225655817495 3.38119400831599 4.19795924263863 3.96126266540522 3.16817936116962 3.37236691198058 4.07375190535199 3.34522728744805 3.29524616250881 3.65176324017812 3.85561168854164 4.01359927356737 3.65831923584301 4.35685968011965 3.77457475802958 4.65544712378664 4.29623416664236 3.87063900250767 4.70265421236165 4.22865906130216 4.51412715909619 4.51659167679027 4.01103896802701 4.99420071891792 5.14503507098424 4.54910938362018 3.97530370431332 3.85483610110578 4.85150998125175 4.16248227421431 4.17007092440641 4.67886184523598 3.48736179688901 3.73361001417108 3.30524536803394 4.06296943117753 2.59979625578436 3.20006221402401 3.3496085626079 4.05452539597857 4.02656746264684 4.05033126968215 4.10458958560356 4.43675566404838 2.59979625578436 4.5959366869236 4.72669514704258 3.73551442312556 4.2421198271108 4.26700297788997 4.25315078312746 2.59979625578436 3.66084073289557 4.51591187026102 3.38697297193438 4.11932663603879 4.52180790115032 3.80239036811738 3.5030039551816 4.56891313494537 4.21652441958095 3.53774756331253 3.76972904016815 4.13362108074398 3.57769357505133 4.42246626272989 3.73996799412852 4.00959847734421 3.7735118799602 3.67861131213525 4.32935022253553 3.65682633054295 3.67897656628886 3.9274285819072 2.59979625578436 4.36023435280881 3.79301759064037 3.730857914079 4.10081705829609 3.38024867922274 4.01240373405117 3.91021727631252 4.1238716843537 3.72918927219567 4.08733309607776 3.72609391070597 4.2147096583238 3.73951463753616 4.57036891602596 3.95429187897232 3.67438517565565 3.33483351561316 3.40495493333963 3.81992345652015 4.36927114055613 2.59979625578436 5.05093769552864 3.98212570726758 3.9675824189365 4.59039528706094 3.94850587401253 4.52075208237962 4.77990940471508 3.62424733944767 4.41314215570794 4.43467627807385 4.62708752444486 4.57003431454786 3.58767727469021 4.61782403153636 4.43754659059162 5.13699342504801 4.12736425287806 4.00124483017607 4.42497235891159 4.53872184906963 4.57073526629758 4.61803699038939 3.61031590638691 4.62332069599525 4.49085933145692 4.83184095588576 4.63075346079418 3.64165707291856 4.6107483941181 4.72364874977141 3.22373713132186 3.14562636105081 3.75733231750362 5.13135557052543 4.38762886352103 4.78130988748901 4.12337786434941 3.86361480735265 4.63298892531267 4.24328468782932 4.75534386709362 4.05523283250473 4.11387055713032 4.94559493365986 4.4821280364299 4.22795770898687 4.49149719970734 4.04155669177 4.44935965213155 3.77040547355181 4.22650866326817 3.83707874515466 3.38617171524093 4.08998640763824 2.59979625578436 4.14236215438059 4.87825681943705 3.52874432227956 4.48334215049261 4.3519288951592 4.06713649984956 4.34583044054811 3.78599847187112 2.59979625578436 3.96591255596935 4.18158490779625 4.39481134649749 4.3103449889179 3.95982811261332 4.2148977570111 4.37577599104304 4.31118437431769 3.71999682860615 4.57545927825513 3.93085353165655 4.76117021718702 4.93713573728929 4.07859791806296 4.04773018764002 4.00720091010179 4.58432861564788 4.41567923007383 3.85195295809741 4.55630260273862 3.9555737705207 3.62245939251466 4.19799135644124 3.75649269451686 5.15926705001935 3.71829811035671 4.2008260280248 4.20789611296059 3.72209426656321 4.38373231035097 3.91103305147773 4.60456731114971 4.07088407117361 4.72134678650095 3.78903737411006 4.2003323745881 4.54829672209634 3.44977478267563 4.56720164820809 3.74529265082522 4.24523948692611 4.79412893599083 3.95040299273951 4.22405537504567 3.44198007858204 4.53967482200278 4.48448658774307 4.18205550232417 3.7795183689851 2.59979625578436 4.38254488010661 2.59979625578436 4.64331857616576 4.4569336025263 3.51159020852859 4.14039437860253 4.46694890166023 3.88470582115985 4.50712886038484 3.54039886021135 4.22545807574208 3.99741940809082 4.37965399763471 4.23065284300576 3.8201230699138 4.30333214917826 4.01927911399507 3.78969911539177 3.74177090403687 4.16484090869436 4.92056581775274 4.39140635163495 3.8866168499337 4.56633143262214 3.8782200087698 5.20391570703506 4.46661773303878 4.91752154773495 4.84123428967278 3.77536998505502 4.13744632159808 4.73133574352171 4.80900620594935 4.50809805536458 4.56091970798052 3.38263384089915 5.27974587513034 4.51807233122546 4.75720702124881 3.3699188977181 5.14282163926461 4.21785742444909 4.97293692702271 4.59524090790622 4.01736155786525 4.81527597678006 5.37630120907377 5.11500550817982 4.19009516387434 4.64117402383638 3.52947891353982 4.29314776859355 4.90570579055344 4.66486627316514 4.04122565012221 4.55538367608877 2.59979625578436 4.39372719194037 4.10435273656254 4.16821875263883 4.93633219493801 4.62526756743016 3.87828827602203 5.0849387411778 3.75105557019103 3.83280511350536 4.22118444460963 4.60511004652497 3.97834542545251 3.23993430627071 4.30352603909983 4.2717697939849 4.91800018587716 4.11655064840421 4.27665311222145 3.72538479952717 4.27858236044057 3.57903779108596 3.62276432158505 4.52286384679647 3.93331934433811 4.81982449847577 5.14149961347253 3.56963630029071 4.29276956575979 3.56431211964338 4.03676928184094 3.67761256886819 3.86133721065845 4.09540437991748 3.35064364855437 4.79984256455231 3.87074204950781 3.97935340636274 2.59979625578436 3.67936739780813 4.45625869774273 4.92900610185089 4.19439482328521 4.36336258167565 3.98081134350268 3.76737684440914 4.16840704890486 4.40103207344144 4.08277547635013 4.32636251077044 4.31183272621935 4.22404722437942 4.5373060117903 3.96499107920503 4.09969168816921 4.568187579236 4.76246493806515 3.80360243730964 3.20229976147952 4.06527615687636 3.69556101711605 4.01568486327031 3.72863384547488 4.25570457569998 3.9243613020866 4.65701709879429 2.59979625578436 3.78867056354692 4.14508041686593 3.29214780067696 4.38010865982772 4.37543967075807 4.67578859916206 3.65399748847355 3.56952244699675 4.90194626781786 3.91656481713282 3.70096640207623 4.03739579430553 4.20963365354964 5.11540096167936 4.11066704029542 4.21403476247561 4.43648998962586 3.93089668139833 3.79652443099544 4.70509212941885 3.48594374074918 4.03070467399221 4.09118973369876 2.59979625578436 4.41397246034523 3.48037588270895 4.20132268863879 3.85098207456144 4.71797492483488 4.36761987537031 3.58986033417048 4.30352594416297 3.47359458653169 4.81919643245827 3.65975892763449 3.83844866546774 3.831512005212 3.78320816394716 4.64741481408971 2.59979625578436 2.59979625578436 3.86850354844914 3.00173983477685 4.75043873356912 4.0566529633353 3.65775448958064 3.96933255596001 3.89351241171717 3.82630255730492 4.4586766100394 4.2096558391962 3.6259675130652 4.00114667373115 3.88657856018572 4.14033327235733 3.13901363613911 2.59979625578436 4.74399541057762 3.5866975655272 4.56568671544127 3.63668053393566 2.59979625578436 3.8918414592231 2.59979625578436 4.62237165260186 3.64876012622529 3.84733536790994 4.06767123087052 3.43056747566856 3.31295268164799 4.18606335885253 3.55447539391392 3.42251220363524 3.48410114397242 4.45242969960317 3.25879465846468 3.47254829990629 3.74273619582067 3.12826845074903 4.29067906117622 4.32401939267381 3.94754834690062 4.1396949679635 4.11313282674055 4.71282695880108 3.37424946298459 3.78966341899362 3.5091143569893 4.04842863366392 4.01221320005555 4.53442981053741 3.23035530106182 4.25129471308299 3.32636466370826 4.2039632352587 4.79470880971424 3.8480818135128 3.78646604316083 3.23953822414247 4.07438240549939 3.99173403407987 4.05692426810568 2.59979625578436 3.71406426675766 4.31591363686569 3.839100201193 3.96093225909824 3.87343327725243 3.47469189890208 3.94501666241264 4.5351836467228 3.58640791717732 2.59979625578436 3.18330204680804 4.00777204911899 2.59979625578436 3.71664159246952 3.88503860751361 3.13092838849174 4.67503778148161 3.51929516966729 2.59979625578436 3.73196407753729 4.40711821045092 4.07708038990448 3.40187214262271 3.79526355007221 4.05438628025265 3.84296024738036 4.05308392670127 4.33162068150676 3.10979399629646 3.91715192550565 3.58108019770772 4.16738558722316 3.78005305080069 3.50863035512316 4.09738001091924 3.85972874654865 4.50754659053104 3.70818606824984 3.18142001825098 2.59979625578436 3.53608592051933 4.54576089757372 3.32868425701424 4.18507241187271 3.3444210447866 3.8619323081989 3.93685923422374 3.63938602855538 2.59979625578436 3.99277262172578 4.22956107220848 3.61179402795482 3.76245128849444 4.01455699993738 2.59979625578436 3.60270343651545 3.2546236740327 4.17518409601352 3.43488083141115 3.62172014672093 3.2427149139147 3.31013988848557 2.59979625578436 3.65934735605141 3.64703272649152 4.32901347974096 3.4369702240479 3.89472621735193 2.59979625578436 3.68852467857154 2.59979625578436 4.20728187979744 2.59979625578436 4.09549389941145 3.52129112065354 3.72521322644438 3.66809214722739 3.73144554285709 4.23305947155913 4.36019421405109 3.48287750794055 2.59979625578436 4.04400100606133 3.61024766233292 3.65836322027094 4.1561399978375 4.42590945521725 5.78226409936156 4.68630234199363 4.24449899561922 4.42459040215235 3.86992880092686 4.18011297773721 4.96593006366991 3.35379231418697 3.47524811535511 2.59979625578436 4.4309529457229 3.95022009336645 2.59979625578436 4.35604020110365 3.55735590474518 3.63854769448613 3.64146810251771 3.79558990087403 4.32363645509041 3.51041138144057 2.59979625578436 3.87599905977185 3.83341950697913 3.89918274348928 3.63258420929194 4.10445691151125 3.54449289306235 4.14279396513624 3.35830155079992 2.59979625578436 3.4309770644687 3.32166868968202 3.46923753091554 4.53691369639324 3.43325699342525 4.24090190058755 3.8655649995876 4.20152419685369 4.61918128026582 3.61912613435165 3.92702060530145 3.47646435890152 2.59979625578436 4.22304477267185 3.44945532343366 4.38907894129213 3.32706199532729 3.64772177115844 4.06961722346357 3.34529463786093 4.50780009739831 4.96442147142948 3.63929620480223
Manes.14G085700.v6.1 6.14371456810815 5.80522515606034 6.49327235834554 6.51389198450627 6.47515479454583 6.56312778050031 6.21236262862099 6.93705110267647 6.96317504727915 6.05262691144611 6.1031518486319 5.51558508752161 6.42665700693053 5.69762393728971 6.04985141543543 6.8771765373585 6.7374474990916 5.68606726210345 6.07104813576506 5.98544563144945 7.10308233157433 7.11039921844241 6.83525292044799 6.02363169022429 5.89573216420944 5.85961163694798 6.89963609443693 7.35134248331464 6.49284105652948 6.58517070160088 5.52907277426965 6.76027826412745 6.79398415878656 7.30850119118757 5.94474144507565 6.62461237248605 6.81515360462073 7.0128419471236 4.74708467133602 6.50224643566642 6.84190214004359 7.25206942921103 6.38335381393522 6.44185699440603 5.72024160973003 6.39715682913294 6.65195416227338 6.87637079637208 5.54243918697651 6.5297808624908 6.54496098629897 6.4816217898798 6.34383959611699 6.18470259398786 6.68328877264788 6.06409096370045 6.50496550990619 6.54806415707613 6.93817420757313 6.36276150160224 3.88167187948534 6.34478930435659 5.82821647756509 5.50880681331723 4.34436282076247 5.60509344410107 5.99883833007945 6.67050795966885 6.12869936160258 5.88219589051018 6.50842999481482 7.05664563435309 4.54259283963527 5.8166066397783 6.82114769775774 6.54158218118566 6.20553505404587 6.85643018493176 6.12940452369098 5.56496081492379 5.01022869921343 6.63400276579826 5.91552059589667 6.87235954374492 5.77449854146422 5.44980917479629 4.86089184684731 5.53080259640888 5.95562962216166 5.90676478376813 5.88386450769237 6.76021099295696 6.71678465311664 6.02688177965341 7.0281325268453 5.96348705538711 5.83845822739826 6.63723597393975 6.41220148267717 7.06306622372066 7.67028685940577 6.96039708441778 6.53335847037219 6.47585630586833 2.59979625578436 7.37380687580695 6.79369755041531 6.21177297374422 6.98206847206822 5.73715955414523 7.18696841093446 6.53412736523232 6.31344401436755 5.2163831657077 6.50626143573854 5.70343134865592 6.31786088481455 5.96804615687856 7.36905598411091 7.58289076299035 6.51742545028686 6.98312549168642 7.34952831199274 6.1963050787253 6.28146461723833 7.758686458622 6.53007284652818 7.49087475424833 6.41996321285578 7.22365787147893 7.37780975435055 6.53073825691192 5.95575583306153 6.74872446568746 6.53279158803915 6.82135832808581 6.22372222596472 6.63278852238729 7.21900029404684 6.98765556334373 7.82138171456186 6.89915565165601 6.19107868911466 7.16357431792548 5.16798534557289 4.8501855419508 6.39227258714918 6.04111236411151 6.71598326287383 6.75329802676817 6.22434917534461 6.26174899538441 6.07686863220144 6.31252404935295 6.88524001827567 6.28197136601286 6.60351723680141 5.97380013095025 6.84114366711677 7.09729637916806 7.12714541138542 6.66316350544356 6.45379942108623 6.61984310076491 6.72446418296449 6.82114703017958 6.04012859869705 6.80558539573787 6.05100434830062 5.88436210171516 6.42638457107093 6.13110361324253 5.66052115495077 6.67565196885853 6.2780078815935 5.88507046805108 5.33416640285215 6.94190685418128 6.06698545191135 7.3090586589855 4.57395347021365 6.35481250504462 5.90976839121625 6.07925155606084 6.08017909296553 5.79341644378686 6.52023434302393 6.35226576933717 4.71386244668851 6.38176164814401 4.23146999357207 6.14059373247735 6.69306009587845 6.65205023483061 6.81087978930418 7.19821098715435 7.05394555239034 6.53850988100052 7.87688433474716 7.31161621576311 7.23413737552514 7.04463306752139 7.59359859345204 7.63855061302771 7.10243700379874 7.14886583077337 7.65631679648953 6.87036720021923 7.14202284040167 7.44892575071424 7.59383460390542 7.77355154826342 6.52208001826149 6.98279031215584 7.37846342160653 6.87317768160991 7.27207978428518 6.60660777714523 7.21364550555289 7.84352648616365 6.44396539662285 6.3468200916627 5.77114197831806 7.16890147475294 7.25650779982635 7.51709120684486 4.31843382324052 6.69244965052334 6.498641942842 7.06618113103368 6.93938004131503 6.91012431710343 6.46482953527499 7.50781602734589 7.85455284369878 7.03705004250468 6.98334127346418 7.36252276967421 6.91572593386186 7.65831382142943 6.74835187810956 7.32814156554219 7.46139595676819 6.57491854885579 7.43702106378895 6.5746942084037 6.15800911302523 6.85196902567831 6.51524936234527 6.9316207582689 6.61788856057138 7.17419030122597 6.69984779041037 7.19582017871791 7.07891999875118 6.86329073746695 6.32025749464405 6.52877069872259 6.72373003128019 7.4235914763175 7.11511000305215 6.79256963706545 7.02598895617284 7.31154865784144 7.28731726700682 6.1501081337076 6.52862593273489 7.06893262663202 7.48129080352907 7.08773585023076 6.55856932640225 6.48069005036488 7.11516111521115 7.26096768145562 7.06523999764001 6.7513777230331 6.46280776707019 7.66267552725394 6.11149711410758 6.49784224405626 6.79231810224932 7.16404382237249 7.6222753656179 7.408272261534 7.66775967934398 7.63609902803158 7.53640379671551 7.64065087600273 7.05886690570304 6.25179963559564 6.29719599851903 6.45389070094647 7.25163536473632 6.2598550824896 6.73081777756488 7.09456094968883 7.62842194714601 7.1679912681909 6.98250526579558 7.02093645011865 7.77401792430697 7.62506955056666 6.78679978651898 6.93201506538225 7.21430263966067 7.27558026959869 7.02363272256898 7.50424756781396 6.90774686249142 7.48189948501238 8.14283870859656 7.13561561297276 7.1953197887794 7.4499712527921 6.46448555585163 7.2589305491076 7.28175488096116 7.02278481324349 6.43758679181108 7.13265623304108 6.88711725092262 7.2548389803884 6.91431969374719 6.78165525395054 7.15480523146554 7.32042806558094 7.34885825180494 6.26637293980383 7.26846506737902 6.85872338388949 7.64560077029906 7.03388548977932 7.17295988287586 6.45727668423547 7.24050466368063 7.66944197201008 6.8597838168795 7.5200506820413 6.76978910969835 6.79767741713513 7.9728592001845 5.6412672651565 7.70951735147942 6.99678958011122 7.40818149962475 7.80303945921815 7.22482857810581 7.52598611967279 7.40128217058994 7.50100366537415 6.66406965461843 7.19653195421715 7.52736622808363 7.13416004973504 7.2556677427685 7.75615745800187 6.49221822399737 6.81098952805967 7.76407446025576 6.65976475169553 7.53105570123114 6.9978383952174 5.93198105599598 7.01504277177338 6.75249303680287 7.88243636583429 7.11097105057372 7.58449252951284 6.93084496108001 7.35716498812048 7.5352863490368 7.20671335573345 7.2240175679086 6.9924151135771 7.04485535394893 6.69351323321271 7.24154438471881 6.11692765745575 7.02959012445063 7.49287154749228 7.12601848800183 6.64883721582234 7.18484586497769 7.33378241099247 7.2732864871297 7.41427754750496 7.68924800611629 6.98027190574702 6.92592606032497 6.95135230742958 7.398457282925 6.350357264757 6.45845263433898 6.76995370390825 6.66346668501816 6.85057677400854 6.92278639694652 6.47997164386283 7.08528253737008 6.82290794425431 6.76764715406524 8.36097066709636 7.42164628890502 7.03474087992851 7.36601820933541 6.62475460898363 8.49899498403476 7.11960713472286 7.46283509849046 7.65313061901921 6.38712322012755 7.34496336651585 6.81646959121149 6.83797101091625 7.16211935719574 6.64307489390999 7.60053847996402 7.53350858466223 7.43033188641778 7.86685544450949 6.27791991572001 7.52480982407513 7.4782511990421 7.12024412517364 7.02894661936334 6.90182083176778 7.73421225318532 7.07694634193862 7.18944985721721 7.38205709340166 7.01863759677604 7.74667495525529 6.66587940640217 6.75020711369631 6.85204651053734 6.71163594196764 7.55467227447605 6.90060435848243 7.14374023472952 7.53084398979828 6.93213786100853 6.8306548850059 7.22021245356235 7.40862362131072 7.65282236738697 6.9457696613545 6.3690331686698 7.74001368013359 6.40948344805631 6.86945435818058 7.46884398699205 7.01125878192841 7.13398525349278 6.58512380437592 8.22013204305368 7.27435133272802 7.89128859661398 6.06564101424828 6.59570059625582 6.72422932413565 7.19578485784216 7.5902014230622 6.96089459739534 6.75541092106345 6.38933318620148 6.86636885104609 6.87137297012228 7.74511704359431 7.1858695901475 6.69568372763027 6.38737620850243 6.95417230003149 6.98350440203274 6.82389061135148 6.85599381795687 6.60098004552539 5.99003058350391 6.5864517071297 6.43419176114476 7.26336308314277 6.4223782883121 6.53932909478089 6.10199297065164 7.50400528651557 6.12201593555658 6.63573878198313 6.3811581025713 7.12182011026734 7.22784816513772 6.55188958240707 7.41167650122141 7.61714028798978 6.79782053248313 6.9659355524456 6.20858151396655 7.64338986615298 6.73927392402184 6.89818803516825 7.473861953551 7.10518894355334 7.85958890020487 6.91811404820596 7.74776072384507 6.83366206432389 6.31481418494482 7.13582489654442 6.50941927030708 6.92559117619632 6.8760513260814 7.07838102575619 7.45225112263995 6.6666921337611 7.09073088498651 7.06974178043441 6.92451803463309 7.18409917886502 6.96289766075125 7.99623488309093 6.84900505475477 7.16303567725442 7.30833712014201 7.07145273298724 7.50299179893747 6.73866391841939 6.9916011124295 7.3806625588239 8.01178588834196 7.2727618414348 6.95340277369752 7.20017600980625 7.60182786292788 7.1676630496181 7.35905068264536 6.56613417071685 7.11798753321628 6.95328954491209 6.85938211305235 7.87131465384667 7.22901626098121 7.26501810662885 7.76890238294092 7.26652764169286 6.78735802260018 6.95913030625039 6.43727075049272 7.36882582182369 7.55584175059958 6.97380465919522 7.47546859622079 6.38455218741732 7.35663601286316 6.94143438185813 6.7073151523254 7.02185949589169 5.2183661195189 6.07147362197773 6.62646032005765 6.79146495887594 6.62945180560161 6.45447966722151 7.32857676613571 7.03602600546578 6.70327290115182 6.87615484059998 6.51967506846893 6.34345807965721 5.8137594387422 5.96697125349724 7.05412110301993 7.03545243439778 5.48267895613219 5.99872236964637 5.89822336901242 6.51327949429064 5.2868736167585 6.80772456828631 6.53327922275597 4.71782436636932 5.4252938804708 6.97233037972959 6.25509806481043 6.72540453817589 6.1151778014789 5.10754040120685 6.26016203984689 6.72667086819602 5.64174895535492 5.93415469351264 6.93384414221709 6.90752905053918 5.60561203706806 5.83845989059148 5.8303683602339 6.25976110226021 6.38578952910411 6.41417252223027 5.67840999259527 6.34834164421729 6.59941379637285 6.71124985121093 6.19674239130155 6.26839983752901 6.37562241324143 6.1577991226189 5.6445555153493 5.18528519147804 6.71043444493647 6.48532388775436 6.7385323718751 6.35099451478327 6.66053799203762 6.85326593340864 6.76758900575203 6.47992241979375 6.08671979412655 6.26575192470837 7.18294872440355 6.26497647261464 6.67694839726556 6.6219281678451 6.22952423759074 6.59892319289335 6.3229683898084 7.47094892649192 6.525895046709 7.05058287253187 3.58640791717732 5.21631662540804 5.87638906811314 5.78622604402762 5.72440515974775 7.24067556159209 6.87201723230661 6.22466693868223 6.9934336188808 6.25104664731234 6.25954846100114 6.68808415015984 6.03754579994022 6.63316833591352 6.37175195249441 5.87934107293229 6.67592134890909 6.05786217335646 5.3988873555664 5.25591690550492 5.24590172550021 5.87313263462632 6.21503952409907 6.95714016845592 4.54970444987771 7.0354682518584 6.22098549784145 6.48688788342336 6.50627999758129 5.88504863501035 6.59442134950025 6.50185653103526 5.2321757390658 6.34526256161624 4.77491882331429 6.74171031300597 7.06639223586126 5.87609856776154 6.91380541623696 6.09908358495466 5.63152743212238 6.56845825998078 4.74798738939542 6.14240615991248 5.8997552163781 6.37514557199296 5.9188381225154 5.40462958375825 6.02054016327358 6.58269887404228 6.25520575864154 6.36160334290186 6.80147589290853 6.2115843063782 5.2626379283187 6.49765540979226 6.06539760273875 6.86838993122625 6.44747640921023 5.91265003514259 6.17064995199924 5.87151859411968 6.23808933028928 7.08612807997621 5.96501318606564 5.71053825160688 5.99993336832233 6.33152271207052 6.68763342698823 6.45700064101397 6.35255231827417 6.09314396278307 5.78648381351165 5.25599782404318 6.4931680159422 5.56300874978381 6.10334615468561 6.17655573978048 6.41892020672593 7.4410718943395 6.54187564000435 7.14623232425643 6.21559182423969 6.78282239322478 6.5945491751355 6.27316856197849 7.36058125989068 6.50975576828465 7.32498078277932 7.12189032087722 6.14188580763879 5.94360692718423 7.02510139865678 7.22358058875283 5.92433939482725 5.83338921381263 6.43706959706556 6.99518054335887 6.32762557796326 6.75419059454497 6.41686204815079 6.25983026523948 6.80370328983801 7.24869868929409 4.40682532679928 7.05587759641266 6.12982948113927 5.97679614754045 2.59979625578436 6.282464189423 5.50483583826836 6.6143353717938 7.12478310105508 6.80270292745314 6.66127926627432 5.82758238674107 7.23014771193658 7.06488816433261 6.75893305822976 4.91480881284053 4.9326219172503 6.314557164354 5.81602697520776 6.10725162657136 4.73430425828679 6.15780056182277 6.29435555915405 6.52252864818128 5.8744455151049 6.19988770531705 5.65651873106882 5.8240914982668
Manes.14G085800.v6.1 4.51513624047877 4.87749585337859 4.09111917947771 4.44760646456954 4.10720742203115 4.54151371017192 3.38466486369882 4.15893494855481 4.49227912925741 4.99318443078774 4.40746016255007 3.96382649663075 4.42515069574572 4.22337503517072 4.03611831703282 4.35337414043257 4.53957960097718 4.25595750004627 4.19025221252293 4.55548773694474 4.25497613031465 4.14601947124334 4.20609378731523 3.99548763237416 4.08246307177155 4.3590622695144 4.43648220672504 4.04230324729543 3.45177722385841 3.95820998154749 4.32541960922254 3.98579678132179 4.32268693423703 4.59825399372167 5.04303224287961 4.3090419491841 4.74241660041864 4.654697964968 3.74501690071293 4.40258515722602 4.47931706141625 4.25515375182764 4.19564579909757 4.89213823309015 3.77305240836093 4.80153556614539 4.07374714679353 4.27301881791545 4.05595995176715 3.90275155353327 4.40405180009568 4.3149817465943 3.63738172282996 3.61356726487245 4.57226199483688 4.52194924810261 4.66747888701758 4.29300832683271 4.52197096483781 4.07298423659243 4.45581964901029 4.14452594058447 3.81153240774204 2.59979625578436 4.34436282076247 4.61503548420829 4.22783267513302 4.29033290707597 3.93764853686409 4.23284934402789 4.63026672461889 3.93097486556054 4.2218886686715 2.59979625578436 2.59979625578436 3.76998510658159 3.49723216096386 4.52285898638805 3.57044147755019 4.39941272178548 4.67563978234044 4.20251779967808 4.53869970339601 4.14915848480723 4.4871318693611 4.87785883965807 4.76286658910419 4.56432678298201 4.0544353123871 4.33799683435875 4.82504112849539 4.63376173584494 3.60878346568707 3.89410639616326 2.59979625578436 4.05595217140846 4.39821632064425 4.05942692299561 3.63622688306178 3.80898720316958 3.91555449463592 4.06943459121527 4.39672849839037 4.05628727341345 2.59979625578436 4.16790133497031 4.3174939301452 4.33202905112793 4.04614852874007 4.2670741884763 4.56928826823061 4.37176183121279 3.59113839217665 3.92476114188559 2.59979625578436 4.18967018362555 4.77584887899289 3.30063053759635 4.47209484477938 4.4995448624184 4.1508572239531 3.88469692308632 4.46932541925817 4.47404478420132 3.92799606076212 4.36233901704547 4.67263459612452 3.6503738896489 5.23070429151555 3.37130380600997 3.4373015361164 6.3271249373422 4.52557005260364 4.71216844688615 6.23209714448414 3.77697688341336 4.77895902605448 3.99771883414334 3.83572699616489 4.36060981878653 4.28979403162825 4.3340106588268 3.79303507615621 4.04994845422473 4.38603892073925 3.87328897205986 4.90328896041169 3.8542539598962 3.63950374021294 5.63881424190592 3.5958917857355 4.33364362287116 3.78902210672354 3.458446002092 4.18006080250649 3.89704827642037 4.48910463378926 4.44484277200298 3.6441493081931 4.00442899344656 3.72886965259009 5.08164868973017 3.77101798222552 3.64610360094838 4.51448008725955 4.17506816620075 5.03103850416972 4.28681519019814 2.59979625578436 4.34245559223339 4.25695207125705 4.53971747184755 4.1919235120302 3.62050145251511 3.59998890923774 3.62206049006046 5.18927555730646 4.46720798962124 4.43703420126946 2.59979625578436 4.47490259997231 4.32702693080417 3.44873559807783 4.8382527010223 3.88584882300178 3.76194308366252 5.24187956230983 4.15144122302112 4.71386244668851 3.98884163140933 4.7704622221834 4.05783252248675 3.99373237159987 3.9523181608922 4.33337268239696 2.59979625578436 3.67690223879019 4.42848064170477 4.23093942008411 4.30729944190665 4.11255715332413 4.00736470007236 4.74882019684402 4.1993373257925 3.83335999253602 3.72392832156688 4.22464656679446 4.76195350161057 4.22841620926384 4.14064600490561 4.30803670405607 3.61601505343628 3.59001127490207 3.75117470822895 3.90705622067467 4.12112546316912 3.9724306003549 3.77406851515128 4.22440829113689 4.47108083058981 3.96670361522535 4.23985924808069 4.54909591238994 4.21959438978736 5.24986340565288 3.16305146276653 2.59979625578436 4.48298761775619 5.41775509638884 3.90080257178758 3.92259222945498 3.06852274975295 5.03473108869318 4.08653865607439 4.70881027669757 3.95655090808207 3.70003596039261 4.21473191618288 4.52180790115032 4.693421589324 3.5030039551816 4.09210679568761 4.27160858967217 4.11249792924364 4.27393989488006 4.82686147942411 3.8473302820013 4.94439999198879 4.37278913560921 4.34626495160161 4.29065718767539 3.67861131213525 3.40975513062506 4.25097796291276 3.87775352239215 4.47724523607992 2.59979625578436 4.57576371660108 4.16829318121095 4.60506504488175 3.49175676901494 4.19338696921202 4.38174081317482 4.20659995014373 3.83485503187906 3.48326144687435 4.36263432328054 4.39688479294057 4.13903332660822 4.28833052297765 4.2297239823905 4.40358411801564 3.99895293395144 4.4386062535767 4.02970866209538 4.22520729982107 4.16768051692045 2.59979625578436 4.25161846552987 4.15976610696224 4.11617595338912 3.35219443992066 4.80178057883456 4.04222483747601 4.24992696834509 3.77497974381894 3.92141333578715 3.43716273481212 4.58022114399025 4.28234493984992 3.85978030151669 3.94869021554797 4.21539119434668 4.1162160226387 4.52031862101447 4.11354435935688 4.57683443672913 3.9428857640128 4.50308666897805 4.8291284939338 4.43110833077352 4.12394203480384 4.29102689544524 4.15192236930727 4.68782954177222 4.24735954743969 4.30456201673485 4.40424514600529 4.8726184883958 4.24548838309499 3.88593967986865 3.67878321099794 4.21715064393685 4.11375323641147 4.59668043238407 4.63807923878992 4.09203071720691 4.1464829094435 3.86855734942752 3.9547866164985 3.89502161092046 4.33996055688758 3.73573165445255 4.71810404312037 4.33553935447393 4.61042484313162 4.34287252424225 4.0862220305574 4.54791539867778 4.44706743512112 4.92100746275131 2.59979625578436 2.59979625578436 4.76971078940399 3.80396933268646 4.66786489360963 4.04444517591475 4.48646237601561 5.45049654293907 3.78065242315859 3.6664459749372 5.20192304598811 4.05317221743058 5.44185750575479 3.96156473992612 4.86439111874292 4.29856337630713 4.32252917348074 4.11122769213977 4.4094347953011 3.71999682860615 3.58629929128869 3.69879294883086 4.76117021718702 4.25298018456904 3.85223087469537 4.04773018764002 3.3916204310571 4.2581486092564 3.81465209650602 3.58139977578277 3.87376483240547 3.66470869978415 5.39048200854236 3.71991285402524 3.92447031443632 3.84078515354222 3.31762165171637 4.42140308608655 4.20789611296059 3.86386906578086 3.63148108676377 3.91103305147773 4.35269217309542 4.07088407117361 3.54526090085019 4.28041140060183 3.87848045794075 4.13084063479742 4.2955515528921 3.89848102328544 4.22149229367981 3.91132824973232 3.7212483429046 3.44525548215947 3.35646070222803 4.22145159702949 4.53967482200278 3.90278704758699 4.10765451890579 4.36631782428953 2.59979625578436 4.10136269640113 2.59979625578436 4.3332650023417 2.59979625578436 4.34543224028063 3.93753240572299 4.53951708861522 3.72125575631646 3.27667244084487 4.00586041866315 4.09566998091808 4.66874499366527 4.22628114414909 4.23065284300576 3.66411922568851 4.16841990036692 4.09854497638558 4.31275261534614 4.39551574043938 4.47675250316703 2.59979625578436 4.14690825064044 4.02767706067778 4.41508978927913 3.96063186544171 2.59979625578436 3.96263837881076 3.88651700217446 3.76297969803532 4.42421155376023 3.71156365949856 4.07195498164782 4.52323792597628 5.0467783230722 4.98193799557652 4.86565765286465 4.96184387829965 4.15424656868395 5.16613482438897 3.58652185827062 4.10393562431819 3.94231177857405 4.46933992480537 4.46532635164664 3.94179678570651 4.54360484563286 4.20905488681337 4.56550995443617 4.57963036787199 4.14343168786469 3.78709556924625 4.59176147033753 4.11623860520924 4.56974687134897 3.53345212500998 2.59979625578436 2.59979625578436 4.98115214710435 4.16547033799564 3.64012051987376 3.22556948593357 3.69491287192682 4.59396492194881 3.73460818262302 4.56001074811085 4.0104149314226 3.81677662848967 4.1211669208224 3.77680143930102 3.69143643247701 3.83744765303283 4.2717697939849 4.21042511885484 3.19560163765469 4.07060484097967 4.22471959971461 3.73256147324259 4.46372394826348 4.5394411900954 4.20477461671814 4.42860944151794 3.81286397203494 4.2612363289914 5.22696170739179 3.82924657268428 4.93578006322342 4.09557924827127 4.39272052798781 4.33480872785321 4.43985809767661 3.76823708262145 3.54425400981323 4.45379108847276 5.04129399128665 2.59979625578436 3.58897033024779 4.14712220237834 4.41604625511094 4.41427197300779 4.11432150320208 4.53093163962384 4.41262461069883 3.79310751526196 4.47848039694214 4.21164085554993 4.32636251077044 4.14727546107094 4.22404722437942 4.0174031331555 3.96499107920503 3.93481781821329 4.24411628835274 4.03889162416312 4.25907770478989 4.13239208286991 3.98751603335295 3.88481103793489 4.3035833598269 4.22918250897576 3.3372256094953 4.93011703138554 3.13896247932804 4.22716980267364 4.46415867982614 4.97927220390399 3.94820647839661 4.08144153824263 4.04605795159376 4.58814280976913 4.28898915773301 4.06654058404942 2.59979625578436 3.91656481713282 4.1233712823784 4.10888980584432 4.05329417846946 3.30442840010922 3.61372050619766 3.93904697331096 4.78833254050331 3.76219152482937 3.79652443099544 4.10046203179392 4.55719402336317 4.65656525907792 5.00949224481675 2.59979625578436 3.45314808470526 4.88333859247354 3.98318642243038 4.44343943182173 4.30706079043654 3.66140025771279 4.54963449376279 4.09472957619589 4.27799672230626 3.74402143797072 4.15007127375922 5.62582106681723 3.831512005212 3.71044353297926 3.78430470117815 3.83773340086992 4.52842594753714 3.7638129513233 4.22354823971402 4.18443423071714 4.12192686227689 4.44628816343821 4.21342780862446 3.91574352553888 4.11361471692852 3.6864598314512 4.89275753417097 4.3125183963896 4.00114667373115 3.06791717975771 4.40893570203337 3.88534946764482 5.1819431747681 5.43846308275631 4.25106194692549 4.51110840982021 4.56337815193659 4.52164532898442 3.66593204232818 4.80453729158229 4.82398625072884 4.05382240138403 3.98466633223006 4.06767123087052 4.37006201832097 3.71122255122726 4.86191773256248 4.20033254357196 4.43022146207797 4.24806133106292 4.37581940850558 3.52399980726882 4.07013693899983 3.41825790528832 3.95540856618768 4.29067906117622 3.91662933705899 5.19819271635813 3.31429537738927 4.75464178257247 4.95856968392164 4.25936722054814 4.0383893101787 4.40424261735769 4.20433478037304 4.46890143840814 3.56365075137554 4.4749090681306 4.68601799551878 3.92627185587959 4.094863701899 4.40455012698823 4.72391116086682 3.78646604316083 4.54021902193282 3.66416623449122 3.99173403407987 4.43554688618662 2.59979625578436 3.71406426675766 4.39851002967492 4.30569243323216 4.39401659295812 4.85041261068879 4.45561361314343 4.17096964746959 4.45593961507622 3.97030664993167 6.48924824687045 4.18111601721335 4.13118453176859 4.98574003949392 4.14418559413127 4.2631278394607 4.27552575341503 3.64182534636077 4.42273388978312 4.28711904250441 4.60684727354286 5.02890370927168 4.30731980806167 4.05700328859792 4.7081575145768 4.58481622711171 4.44673350390791 4.13393462046918 4.1199758972853 5.05380651455044 3.85359159153006 4.17864547284131 3.41195457515195 3.5720670294192 4.94589248965486 3.96459152210136 4.0406793889104 4.64699933417063 4.5270361832828 4.41897429661828 5.66832519039415 4.3886035672289 4.98992400367324 4.16858662689226 4.53060712814075 4.94210750422065 4.14910926872599 4.18909740301459 4.04129764844827 4.03242885984334 4.39655622459252 4.22956107220848 4.39435430312181 3.96184713185432 4.07823655043242 5.19505243567724 5.04284729582669 3.87845827419621 4.60845679480937 4.74212582741934 5.08888765429314 4.46516318913713 4.2636485000193 5.42726386592799 3.65934735605141 4.85152145157924 3.93812031678581 3.83516092794187 3.14315768447763 2.59979625578436 4.21664709689023 2.59979625578436 4.00843325576256 5.50035941480492 3.37232711662656 4.62690260600534 4.59596409757218 4.37798903739622 5.00797066619034 4.8117922955889 4.06430571321121 3.83058458081139 4.38925683165629 3.9572159677963 4.23622795064163 4.80059377338367 4.21898952457637 4.87473140934153 4.37342642078893 3.37029531578803 5.29463735148875 3.6982624709496 3.51193450945408 4.4541781631331 3.68333296007617 5.12022857085938 4.61052090343019 4.20872273543896 4.4309529457229 4.51676655978197 5.61138074708617 3.13558510809591 4.03017935371542 3.95359024936194 4.17015085889933 4.24853291030848 4.48415425323522 3.51041138144057 4.10865633591452 4.2365515425824 3.94360183626229 3.61931600101943 4.2567115563102 5.1843397965818 4.40336489770596 5.22462514801332 4.17749285220669 2.59979625578436 4.28927719786345 4.28845683756932 4.3608147803658 3.40738645349279 4.47640799176202 5.08536463560457 4.57564465177958 3.8356080573271 4.72377909511632 3.87429501134651 4.19994745043866 3.47646435890152 4.45192201205434 4.36171270542769 4.55752987660509 5.12439661584247 4.23461907780731 5.42672866720975 4.25652890734218 5.02276232482308 4.41130423875524 4.439163874926 4.7189432122301
Manes.14G085900.v6.1 7.16287188269569 7.06704695407054 8.32952681427203 8.70902417998995 8.57056874047708 8.10816403960706 7.74299071429287 7.91868605181889 8.56413500086556 8.33936117411397 7.4358487143067 7.68822573280527 7.82676921695611 8.78932352800768 7.9112585083118 7.87900747214284 8.35816086390323 8.27768901806674 8.10499457440774 7.63276083864889 8.07631078424365 8.74578095416785 8.04093618610607 8.60267366815176 7.80281049866879 7.36390101405389 8.15088256664505 6.62087585377557 8.74047353014636 8.34492360618776 7.25425984627334 8.58500961280903 7.96125384746582 8.89167640888887 8.38154496675607 7.13766036944954 7.93477216307647 7.93938587384095 7.24225857554226 8.63561809952974 8.03106154662017 8.506623621123 8.25911832811546 8.61609281292428 8.27880434212398 8.43975919490611 8.47235464768262 7.55269001098786 8.18805087040191 8.23661107296997 8.44227325973867 8.20147289586605 8.33517488874759 8.31399190603455 8.24141064877122 8.40291440004619 8.3179189931294 7.86143736767481 8.30282546388352 8.28802819807419 8.7386122327569 8.55854738018317 7.56032655034785 7.97431623728374 8.5069514169465 8.36811475920275 7.97216528195804 8.38413682377672 8.1120124530907 8.21794946635959 8.46435538200627 8.40169698219513 7.92671974593384 7.33560542960778 8.93088514646555 8.11546291153913 8.52398197430624 7.90343368780805 8.57360026957762 8.02712975915021 7.96525877396205 8.18028904449776 7.64732583690269 8.66173093213119 8.0619207550165 7.81400179125615 6.9689219575504 7.42175391986757 8.24960579067316 8.1617209970748 8.12806920402528 8.29581009583591 7.98647204431106 8.49764664775047 7.96192816988253 7.73805318431602 7.78276132038477 8.47742369786679 8.72987897056844 8.76740552438466 9.22105001695763 8.45802951147527 8.6620738501059 7.91392068953076 7.97201391114839 8.63414214916996 8.07772041641375 8.27471825896884 7.80616824514561 8.09858073449975 9.0029163137583 8.43139360312925 8.42717860860408 6.87469594163171 7.96305487256841 8.03090781308121 8.31142619106132 8.20111452356673 8.94200366860011 8.51391447508374 8.9220229025124 8.66428461079436 8.58420806521443 8.36350581195249 8.30735481909889 9.78831818988843 8.68716625502899 8.71292289877264 8.08078797596932 8.64682642413215 9.00903845683329 9.057390015619 8.01058015499413 8.56820814051663 8.83539309806893 8.66726943837348 9.03676186781472 8.33225132159428 8.11241985774006 9.14960921490148 8.86911631731543 8.93538849509441 8.5290156371362 8.95707391394592 7.44763288250415 7.46547467852384 9.08725558219039 8.43571775119898 8.69934615452227 7.92247741709143 8.54225657734467 8.36437866179116 8.38576928698431 8.27183601194973 8.56760011479065 8.68291593330449 8.23352467733471 8.48905352475141 8.45298517861024 8.69775298132475 8.59267299225847 8.79624773232843 8.52086253384639 8.46659812057782 9.05327970617511 9.32296774139835 8.82167221179826 8.06136945818894 2.59979625578436 7.78558175525179 8.47905767496836 8.34339969257699 8.09818464373937 8.33370855706961 7.29165838283448 7.66960313078593 9.10692733841799 8.48623651198288 8.44137231784914 2.59979625578436 7.62027138094236 8.21567543622608 8.14523636255626 7.79718334581606 8.31573738131566 8.3842579305763 8.33846759683063 8.16070167910725 8.90234060313241 8.45856108617952 8.45214654900908 8.16815783027237 8.7529354708581 8.4204770713858 8.84257980551205 9.29112138519282 9.04445326281185 9.00312434204577 9.06115290489489 8.53982385395915 9.09744435914922 9.03549667538334 8.31929789047147 8.73524586693175 8.76235789529345 8.94701612844971 9.51020131302113 9.06519849510345 8.73665650808475 9.32674136582596 9.36797093215774 9.22815278949762 9.56314922194277 9.1997179546845 8.6535628899281 8.96642945576689 8.84562773878103 9.17716184414931 8.35664380382779 8.9462519562926 9.81322513213625 9.11302978731559 8.76613787912817 8.83281589362544 8.94305249588808 9.40193453075867 8.53057937876993 9.2911846277706 8.12719984143813 8.51820335856694 9.05131252854302 8.93779924614515 9.33181083249006 9.52625766992421 9.0612021017793 9.09936346351606 9.25317215792113 9.13082982641189 9.07138632307927 8.93504827019982 9.04643944797485 8.99738533828251 9.2222269166282 8.46908607790082 9.07971454585 9.26565410054598 9.14383269986411 8.92622002134732 9.00694952557916 8.55452093117778 9.40412224730358 9.01850466384646 8.33053356056154 8.73161683471219 8.7644192807857 9.74695396144896 9.4398389488413 9.24293666424067 8.98608840985364 8.78583071117659 10.0182443372929 9.36849108825168 8.90281557718254 8.66501950216087 8.52659380422303 8.81567436985612 9.07451074885833 8.76374147840244 9.30947755028287 8.75388523253739 9.01707331058444 8.89316172018483 8.65753353202847 9.13226391976758 8.47160761280909 8.7981536413242 8.49634965710495 8.83596007752626 9.27274824241332 9.10812866572797 9.0257612642178 8.77993662547343 9.77922227654961 9.88339339431996 9.78737961237426 8.58650665548076 9.06906805851842 9.07092939115448 10.0870044850737 8.75166448988531 8.68982717704722 8.89488646267186 9.3190700971205 10.1991325771392 9.68775700102879 9.10506018202677 9.04384315942744 9.51518548845389 9.39757387472383 9.90687774139858 9.41842983018652 9.83849709680867 9.35709419581112 10.0253484453455 10.1499488787184 9.68875815219318 10.2422461866956 10.1667974591887 8.7828251499518 9.44866557232724 9.89738878535393 9.48425787210657 9.48406998077014 10.3819574312031 9.31566753212059 8.65252429000988 9.22904248147584 9.48336752598101 10.6053746728309 9.5420237796133 9.2039496321899 9.67780214032904 9.75767060025388 9.72365707134363 10.1837240321368 9.03412151858333 9.93255969531758 9.16679620400986 9.19356276274455 8.71276159193332 9.36642498345445 9.50808585726548 9.08159449438301 10.2874133061704 9.10391172301713 9.69809288579938 8.9155419721613 9.51677974030162 9.3268265972653 8.72120481278942 8.85156431144828 8.85010833797094 10.0349207615679 10.4238279135717 9.10292568742853 9.40407400710742 9.57543211110989 9.93802250247372 10.2701512352284 9.10261348446803 8.70299819005455 8.83365918897107 9.10097402496807 9.62623286463904 9.388918987764 9.22991840232788 9.34533516140468 8.88083743217987 9.68954500962474 9.86560711836245 9.0529850885046 9.77674392831071 9.21931731341326 9.20467665098835 9.06648465366314 9.08828052499645 9.70376803106954 9.310173080375 8.92163564118463 9.29394828237685 8.74725899072861 9.33540257815053 9.08925740160964 9.05662997418734 8.50790198355709 8.97776995778112 8.71497305163759 9.45132791962959 9.55297046036581 8.75312893003 9.12054221755312 8.52245803040215 9.15350888571712 9.25936775932215 9.31158296614455 9.7946920063937 8.73976453883996 9.38637761435866 9.25701623747753 8.91381538425693 9.10151658890539 9.15837566138051 9.50123405667337 9.32547164499047 9.96643813992083 8.95279739146898 9.38881547450032 8.80399748274381 9.20309024814585 9.16896492813186 9.15297776005188 9.25267472526156 9.82213383008929 10.1559688858374 10.5688794606474 9.16735092783875 9.31471791585773 8.7951314707594 9.31444594448467 8.93728315711098 9.04843897868112 9.19139134756628 9.44263240573393 9.00519256719446 8.51636404900235 9.20998405657383 9.22851998814417 9.69942779503314 9.5651802036512 9.05593308733906 9.26185119880012 9.15485625594951 9.29571365312171 9.25072638855778 9.61682395265943 9.80244908711616 9.96046852604206 9.81641213671821 10.0372080230433 10.47971613161 9.36653789697756 9.54895644176833 9.14912195331245 9.3123591980576 9.98613667001635 9.20375276426964 9.34002056127837 8.89065168943532 9.38178344649515 10.3863736544279 9.39309274916291 9.47558480188311 9.19303660060356 10.2178005158047 10.490342345815 9.20479577831819 8.80867933570013 9.22951808611815 9.18401279679149 9.74986361405626 8.89168685062609 9.54556249137362 8.74906791586145 9.20242816841079 9.19721237604954 9.43615305031481 9.57303030842878 8.94365773133839 9.01854452162174 9.72997720441579 8.81215121354966 8.73381245574505 8.64123536713129 8.8092909537721 10.3157823737861 9.28895633505429 9.36403583367756 9.02366390072103 9.39694201059435 8.46736533358125 9.17679507431383 9.15797665007453 8.20203472799565 9.25184072064523 9.27223088971053 9.47810314156092 8.39640228250739 6.82053543104553 9.13490719576784 9.8401912626591 9.05138911796143 9.11461063531377 7.26485193407339 9.58936163074402 8.48743639948038 9.15494859192639 8.53283463369824 8.38035000361868 9.55707140875374 9.39217175971996 9.43258848466271 9.74351933926931 8.59445127091486 8.80467233111457 8.23274852424695 8.56357328007575 8.95745754230632 9.67682287787443 9.72963758050852 9.43095820633653 9.5760885239688 8.58203224961212 8.19862426615828 9.54755203895158 8.92243906035242 7.97521668710365 8.34539483899085 8.28760873550826 8.58223123543378 9.04912237827979 8.88743204411043 9.00966652561464 9.12920332151071 8.92909217304818 8.92417892039438 9.12003334158692 8.36458111777434 9.29034022099312 9.11939546383858 9.22032689054988 8.886052229721 8.62025337055496 8.79524763954881 9.04518210614932 9.00904296320925 9.54830975077473 9.1109712124202 8.71882656564103 9.04528001202303 8.8591266661132 8.19226842236286 9.17268850614427 8.36502636440218 8.77972021141493 9.04561202896477 8.63187870396017 9.28948372342341 9.81511332112591 9.46583235993297 9.2790439826676 8.88296433200288 9.34169159506022 8.90539408923806 9.28435835490972 8.87064662390979 9.22613174945955 9.07250443880545 8.96905846739907 9.4602354614438 8.8057729142692 8.63216471892629 9.43598143580793 8.78516111341301 8.53404981428751 7.24633025766389 7.87442304692608 8.74189108582476 7.86208158640325 8.89416273025747 8.56943595980372 8.5876116098813 8.97462658081195 8.3948567656891 8.53992380277916 8.25476046004786 7.93745860407181 8.67845756817557 8.40503414549013 7.81428167463409 8.94764071744869 8.33157564151472 7.64643325177024 8.1535381320646 7.84671628877835 7.58017789715835 9.14342881931054 7.87709556064558 6.8545445407805 7.15946753510469 9.22880925498456 8.196058872334 8.80889180455731 8.29252535110696 7.29031334634846 8.37059836860051 8.76192172141868 7.11360597872637 7.70327305595013 7.88132501746762 8.67068666561705 7.89772346417161 7.80413758169939 8.5650830393184 7.49620161165632 8.09323942379078 9.08590455632578 8.12545600011997 8.81083900669294 8.18586352774978 8.71862156815936 8.41460713295774 8.08514200362017 8.41530892972829 8.3917443098977 7.73004848457212 7.78886774341171 7.87246540024811 8.44425889075268 8.21435972205834 8.62137491781715 8.54789337685984 7.70538485003009 8.36812427203082 7.62441042347127 8.18216510061307 8.68836082649133 8.02741830293712 8.25579126407837 7.72832321926938 8.56325406674377 7.98698440176947 8.46260093555934 8.43788664570447 8.69044374905828 8.95339514138818 8.90684147406641 7.4430498209571 8.8288929417385 7.02747229989634 7.83353989748308 8.42439064024408 8.56435714584342 8.98092479334053 7.96363110753678 8.86456293177192 8.13940458114264 9.02938240370665 8.17482558515262 8.61061907595481 8.98273408807572 8.99153979056452 8.55700280682065 9.20629459929339 8.01399224951365 8.38706825501295 7.94003101726178 7.94371774723875 8.5143549726845 7.68983357552413 8.41532748387348 6.94635549855742 9.21698201077953 7.77490893305057 8.0352362021032 9.19069101069844 8.35601237250661 8.91714732754153 7.7088603174128 7.44364354467515 8.92916954057899 8.14495437551413 8.7626095548628 8.27237624228388 8.08337147995718 8.44061142875826 8.46228305631601 8.12957100624586 8.9514398038922 7.29390623998098 8.11829221493294 8.5287889687551 8.44216805243314 7.70665444517716 7.36078924073106 7.84055224621509 8.36455490005857 8.90226698408715 8.73687059718628 8.56916054296078 8.37467946053102 8.0457507024724 8.99313430464579 8.49876940457018 8.23451021269706 8.33869258082682 8.36076509035432 8.14921328113398 9.85384864554961 8.22549492962927 7.68504928536265 7.96378734329518 8.47043755502115 7.99451240818392 8.52733698764884 8.17699999203979 9.01350503020135 8.78125589018723 8.0174665542961 8.29583368717909 6.72610435511891 8.53472561554311 8.81773956340507 9.31036206935974 8.24257052285223 8.66970590791437 8.82670892333959 8.90264435887562 8.39441761618871 8.2827355536359 8.43383224490595 8.48116381836054 9.47572554473741 8.8720024537888 8.33412888734868 9.01443454369375 8.94799507357147 8.23526823762933 8.39721551208169 8.81151528834308 8.74614425526398 8.51705554335009 8.44277670882773 8.65438808618707 9.28605460783682 7.22088944985475 8.99466512405156 8.76488005997122 8.49382822339028 8.95996043363544 8.34711313892193 7.2359647880359 9.0054546315751 9.0689240639976 8.30408012805017 8.1005381907297 8.72321070411839 8.53737933746844 8.7768612124978 8.46040206770763 8.33996099823273 8.72183918649456 8.41285401786989 8.84520366090054 8.61826192966987 8.39346182997135 7.7426479383684 7.68529974108163 8.01898203526934 8.80984743720932 7.73247175603829 6.37704228396975 8.16263867963152 8.67537794546497 8.38763084730853 8.5099434851711 8.81599494729843 8.08235651783787 8.33685579996706
Manes.14G086000.v6.1 2.59979625578436 2.59979625578436 2.59979625578436 2.59979625578436 2.59979625578436 2.59979625578436 2.59979625578436 3.11445218865464 2.59979625578436 2.59979625578436 2.59979625578436 2.59979625578436 2.59979625578436 2.59979625578436 2.59979625578436 2.59979625578436 2.59979625578436 2.59979625578436 2.59979625578436 2.59979625578436 2.59979625578436 2.59979625578436 2.59979625578436 2.59979625578436 2.59979625578436 2.59979625578436 2.59979625578436 2.59979625578436 2.59979625578436 2.59979625578436 2.59979625578436 2.59979625578436 2.59979625578436 2.59979625578436 2.59979625578436 2.59979625578436 3.39406740467135 2.59979625578436 2.59979625578436 2.59979625578436 2.59979625578436 2.59979625578436 2.59979625578436 2.59979625578436 2.59979625578436 2.59979625578436 2.59979625578436 2.59979625578436 2.59979625578436 2.59979625578436 2.59979625578436 2.59979625578436 2.59979625578436 2.59979625578436 2.59979625578436 2.59979625578436 2.59979625578436 2.59979625578436 2.59979625578436 2.59979625578436 2.59979625578436 2.59979625578436 2.59979625578436 2.59979625578436 2.59979625578436 2.59979625578436 2.59979625578436 3.19194094230314 2.59979625578436 2.59979625578436 2.59979625578436 2.59979625578436 2.59979625578436 2.59979625578436 2.59979625578436 2.59979625578436 2.59979625578436 3.24847608250363 2.59979625578436 2.59979625578436 2.59979625578436 2.59979625578436 2.59979625578436 2.59979625578436 2.59979625578436 2.59979625578436 2.59979625578436 2.59979625578436 2.59979625578436 2.59979625578436 2.59979625578436 2.59979625578436 3.11194123837751 2.59979625578436 2.59979625578436 2.59979625578436 2.59979625578436 2.59979625578436 2.59979625578436 2.59979625578436 2.59979625578436 2.59979625578436 2.59979625578436 2.59979625578436 2.59979625578436 2.59979625578436 2.59979625578436 2.59979625578436 2.59979625578436 2.59979625578436 2.59979625578436 2.59979625578436 2.59979625578436 2.59979625578436 2.59979625578436 2.59979625578436 2.59979625578436 2.59979625578436 2.59979625578436 2.59979625578436 2.59979625578436 2.59979625578436 2.59979625578436 2.59979625578436 2.59979625578436 2.59979625578436 2.59979625578436 2.59979625578436 2.59979625578436 2.59979625578436 2.59979625578436 2.59979625578436 2.59979625578436 2.59979625578436 2.59979625578436 2.59979625578436 2.59979625578436 2.59979625578436 2.59979625578436 2.59979625578436 2.59979625578436 2.59979625578436 2.59979625578436 2.59979625578436 2.59979625578436 2.59979625578436 2.59979625578436 2.59979625578436 2.59979625578436 2.59979625578436 2.59979625578436 2.59979625578436 2.59979625578436 2.59979625578436 2.59979625578436 2.59979625578436 2.59979625578436 2.59979625578436 2.59979625578436 2.59979625578436 2.59979625578436 2.59979625578436 3.13501077494869 2.59979625578436 2.59979625578436 2.59979625578436 2.59979625578436 2.59979625578436 2.59979625578436 2.59979625578436 2.59979625578436 2.59979625578436 2.59979625578436 2.59979625578436 2.59979625578436 2.59979625578436 2.59979625578436 2.59979625578436 2.59979625578436 2.59979625578436 2.59979625578436 3.04244381450743 2.59979625578436 2.59979625578436 2.59979625578436 2.59979625578436 2.59979625578436 2.59979625578436 2.59979625578436 2.59979625578436 3.09391014913098 2.59979625578436 2.59979625578436 2.59979625578436 2.59979625578436 2.59979625578436 2.59979625578436 2.59979625578436 2.59979625578436 2.59979625578436 2.59979625578436 2.59979625578436 2.59979625578436 2.59979625578436 2.59979625578436 2.59979625578436 2.59979625578436 2.59979625578436 2.59979625578436 2.59979625578436 2.59979625578436 2.59979625578436 2.59979625578436 3.08019605297528 3.58839260699158 2.59979625578436 2.59979625578436 2.59979625578436 2.59979625578436 3.62527782849285 2.59979625578436 2.59979625578436 2.59979625578436 3.05392758145134 2.59979625578436 2.59979625578436 2.59979625578436 2.59979625578436 2.59979625578436 2.59979625578436 2.59979625578436 2.59979625578436 2.59979625578436 2.59979625578436 2.59979625578436 2.59979625578436 2.59979625578436 2.59979625578436 2.59979625578436 2.59979625578436 2.59979625578436 2.59979625578436 2.59979625578436 2.59979625578436 3.08827779899346 2.59979625578436 2.59979625578436 2.59979625578436 2.59979625578436 2.59979625578436 2.59979625578436 2.59979625578436 2.59979625578436 2.59979625578436 2.59979625578436 2.59979625578436 2.59979625578436 2.59979625578436 2.59979625578436 2.59979625578436 2.59979625578436 2.59979625578436 2.59979625578436 3.04994649852283 3.07878727232066 2.59979625578436 2.59979625578436 2.59979625578436 2.59979625578436 2.59979625578436 2.59979625578436 2.59979625578436 2.59979625578436 2.59979625578436 2.59979625578436 2.59979625578436 2.59979625578436 2.59979625578436 2.59979625578436 2.59979625578436 2.59979625578436 2.59979625578436 2.59979625578436 2.59979625578436 2.59979625578436 3.02532496867072 2.59979625578436 2.59979625578436 2.59979625578436 2.59979625578436 2.59979625578436 2.59979625578436 2.59979625578436 2.59979625578436 2.59979625578436 2.59979625578436 2.59979625578436 2.59979625578436 2.59979625578436 2.59979625578436 2.59979625578436 2.59979625578436 2.59979625578436 2.59979625578436 2.59979625578436 2.59979625578436 3.14105343535606 2.59979625578436 2.59979625578436 2.59979625578436 2.59979625578436 2.59979625578436 2.59979625578436 2.59979625578436 2.59979625578436 2.59979625578436 2.59979625578436 2.59979625578436 2.59979625578436 2.59979625578436 2.59979625578436 2.59979625578436 2.59979625578436 2.59979625578436 2.59979625578436 2.59979625578436 2.59979625578436 2.59979625578436 2.59979625578436 2.59979625578436 2.59979625578436 2.59979625578436 2.59979625578436 2.59979625578436 2.59979625578436 2.59979625578436 2.59979625578436 2.59979625578436 2.59979625578436 2.59979625578436 2.59979625578436 2.59979625578436 2.59979625578436 2.59979625578436 2.59979625578436 2.59979625578436 2.59979625578436 2.59979625578436 2.59979625578436 2.59979625578436 2.59979625578436 2.59979625578436 2.59979625578436 2.59979625578436 3.17763575246582 2.59979625578436 2.59979625578436 2.59979625578436 2.59979625578436 2.59979625578436 2.59979625578436 2.59979625578436 2.59979625578436 2.59979625578436 2.59979625578436 2.59979625578436 2.59979625578436 2.59979625578436 2.59979625578436 2.59979625578436 2.59979625578436 2.59979625578436 2.59979625578436 2.59979625578436 2.59979625578436 3.20409142510325 2.59979625578436 2.59979625578436 2.59979625578436 2.59979625578436 2.59979625578436 2.59979625578436 2.59979625578436 2.59979625578436 2.59979625578436 2.59979625578436 2.59979625578436 2.59979625578436 2.59979625578436 2.59979625578436 2.59979625578436 2.59979625578436 2.59979625578436 2.59979625578436 2.59979625578436 2.59979625578436 2.59979625578436 3.12088499837687 2.59979625578436 2.59979625578436 2.59979625578436 3.54039886021135 2.59979625578436 2.59979625578436 2.59979625578436 2.59979625578436 2.59979625578436 2.59979625578436 2.59979625578436 2.59979625578436 2.59979625578436 2.59979625578436 2.59979625578436 2.59979625578436 2.59979625578436 2.59979625578436 2.59979625578436 2.59979625578436 2.59979625578436 2.59979625578436 2.59979625578436 2.59979625578436 2.59979625578436 2.59979625578436 2.59979625578436 2.59979625578436 2.59979625578436 2.59979625578436 2.59979625578436 2.59979625578436 2.59979625578436 2.59979625578436 2.59979625578436 2.59979625578436 2.59979625578436 2.59979625578436 2.59979625578436 2.59979625578436 2.59979625578436 2.59979625578436 2.59979625578436 2.59979625578436 2.59979625578436 2.59979625578436 2.59979625578436 2.59979625578436 2.59979625578436 2.59979625578436 2.59979625578436 2.59979625578436 2.59979625578436 2.59979625578436 2.59979625578436 2.59979625578436 2.59979625578436 2.59979625578436 2.59979625578436 2.59979625578436 2.59979625578436 2.59979625578436 2.59979625578436 2.59979625578436 2.59979625578436 2.59979625578436 2.59979625578436 2.59979625578436 2.59979625578436 2.59979625578436 2.59979625578436 2.59979625578436 2.59979625578436 3.34678284603657 3.01490231394773 2.59979625578436 2.59979625578436 2.59979625578436 2.59979625578436 3.56431211964338 2.59979625578436 2.59979625578436 2.59979625578436 2.59979625578436 2.59979625578436 2.59979625578436 2.59979625578436 2.59979625578436 2.59979625578436 2.59979625578436 2.59979625578436 2.59979625578436 2.59979625578436 2.59979625578436 2.59979625578436 2.59979625578436 2.59979625578436 2.59979625578436 2.59979625578436 2.59979625578436 2.59979625578436 2.59979625578436 3.32965303865418 3.17435855558807 2.59979625578436 2.59979625578436 2.59979625578436 2.59979625578436 2.59979625578436 3.31341918269739 2.59979625578436 2.59979625578436 2.59979625578436 2.59979625578436 2.59979625578436 2.59979625578436 2.59979625578436 2.59979625578436 2.59979625578436 2.59979625578436 2.59979625578436 2.59979625578436 2.59979625578436 2.59979625578436 2.59979625578436 2.59979625578436 2.59979625578436 2.59979625578436 2.59979625578436 3.0356971867682 2.59979625578436 2.59979625578436 2.59979625578436 2.59979625578436 2.59979625578436 3.36940304494811 2.59979625578436 2.59979625578436 3.33689537073237 2.59979625578436 2.59979625578436 2.59979625578436 2.59979625578436 2.59979625578436 2.59979625578436 2.59979625578436 2.59979625578436 2.59979625578436 2.59979625578436 2.59979625578436 2.59979625578436 2.59979625578436 2.59979625578436 2.59979625578436 2.59979625578436 3.44879108853492 2.59979625578436 2.59979625578436 2.59979625578436 2.59979625578436 2.59979625578436 2.59979625578436 2.59979625578436 2.59979625578436 2.59979625578436 2.59979625578436 2.59979625578436 2.59979625578436 2.59979625578436 2.59979625578436 2.59979625578436 2.59979625578436 2.59979625578436 2.59979625578436 2.59979625578436 2.59979625578436 2.59979625578436 2.59979625578436 2.59979625578436 2.59979625578436 2.59979625578436 2.59979625578436 2.59979625578436 2.59979625578436 2.59979625578436 2.59979625578436 2.59979625578436 2.59979625578436 2.59979625578436 2.59979625578436 2.59979625578436 2.59979625578436 2.59979625578436 2.59979625578436 2.59979625578436 3.12826845074903 2.59979625578436 2.59979625578436 2.59979625578436 2.59979625578436 2.59979625578436 2.59979625578436 2.59979625578436 2.59979625578436 2.59979625578436 2.59979625578436 2.59979625578436 2.59979625578436 2.59979625578436 2.59979625578436 2.59979625578436 2.59979625578436 2.59979625578436 2.59979625578436 2.59979625578436 2.59979625578436 2.59979625578436 2.59979625578436 2.59979625578436 2.59979625578436 2.59979625578436 2.59979625578436 2.59979625578436 2.59979625578436 2.59979625578436 2.59979625578436 2.59979625578436 2.59979625578436 2.59979625578436 2.59979625578436 2.59979625578436 2.59979625578436 2.59979625578436 2.59979625578436 2.59979625578436 2.59979625578436 2.59979625578436 2.59979625578436 2.59979625578436 2.59979625578436 2.59979625578436 2.59979625578436 2.59979625578436 2.59979625578436 2.59979625578436 2.59979625578436 2.59979625578436 2.59979625578436 2.59979625578436 2.59979625578436 2.59979625578436 2.59979625578436 2.59979625578436 2.59979625578436 2.59979625578436 2.59979625578436 2.59979625578436 2.59979625578436 2.59979625578436 2.59979625578436 2.59979625578436 2.59979625578436 2.59979625578436 2.59979625578436 2.59979625578436 2.59979625578436 2.59979625578436 2.59979625578436 2.59979625578436 2.59979625578436 2.59979625578436 2.59979625578436 2.59979625578436 2.59979625578436 2.59979625578436 2.59979625578436 2.59979625578436 2.59979625578436 2.59979625578436 2.59979625578436 2.59979625578436 2.59979625578436 2.59979625578436 2.59979625578436 2.59979625578436 2.59979625578436 2.59979625578436 2.59979625578436 2.59979625578436 2.59979625578436 2.59979625578436 3.19378284176863 2.59979625578436 2.59979625578436 2.59979625578436 2.59979625578436 2.59979625578436 2.59979625578436 2.59979625578436 2.59979625578436 2.59979625578436 2.59979625578436 2.59979625578436 2.59979625578436 2.59979625578436 2.59979625578436 2.59979625578436 2.59979625578436 2.59979625578436 2.59979625578436 2.59979625578436 2.59979625578436 2.59979625578436 2.59979625578436 2.59979625578436 2.59979625578436 2.59979625578436 2.59979625578436 2.59979625578436 2.59979625578436 2.59979625578436 2.59979625578436 2.59979625578436 2.59979625578436 2.59979625578436 2.59979625578436 2.59979625578436 2.59979625578436 2.59979625578436 2.59979625578436 2.59979625578436 2.59979625578436 2.59979625578436 2.59979625578436 2.59979625578436 2.59979625578436 2.59979625578436 2.59979625578436 2.59979625578436 2.59979625578436 2.59979625578436 2.59979625578436 2.59979625578436 2.59979625578436 2.59979625578436 2.59979625578436 2.59979625578436 2.59979625578436 2.59979625578436 2.59979625578436 2.59979625578436 2.59979625578436 2.59979625578436 2.59979625578436 2.59979625578436 2.59979625578436 2.59979625578436 2.59979625578436 2.59979625578436 2.59979625578436
Manes.14G086100.v6.1 4.78396417104763 5.05501740459808 4.28473165822744 3.94796231805775 3.59768416077194 4.34538036058606 3.38466486369882 4.71814051372388 3.98248337933614 3.263295019147 4.57390482484611 4.38305320920226 4.68474164205806 3.44305187794855 3.98378929236754 4.42252626119761 3.51852869536645 4.25595750004627 3.91874843080912 3.52689480351742 4.42859187535835 4.14601947124334 3.64593111037093 3.93488696197521 3.89694462323071 4.3590622695144 3.93938502784833 3.79297901267061 4.41131441014984 3.86361853876954 4.43107563536172 4.85657376386915 3.40635991829517 4.3808250339591 3.36735576210244 3.84165578906164 3.70972850317257 5.06032776414946 4.95719563579121 4.64418644933936 4.39381909406622 3.48818612228433 4.19564579909757 2.59979625578436 3.6225462550542 4.02422064017721 3.66368988199267 3.55116117433422 3.35067592997401 3.90275155353327 3.91442276629907 3.88459432025187 3.50303880328295 3.706016707092 3.96778331297524 4.61202384795554 3.91863515612942 3.72763771818756 3.70500796502859 3.35998747224409 4.25893962351384 4.59611741684318 5.42648082122658 2.59979625578436 3.38028800220858 4.23651025084941 4.22783267513302 4.10787830392828 3.4930121375438 3.78368445386911 4.63026672461889 4.34198766508622 4.65078910362754 2.59979625578436 4.35439551718836 4.78876379136237 3.74671023303382 4.56420248909559 3.57044147755019 4.14619454260098 5.31766229033501 3.9726884326862 4.66257492502989 3.47624966748319 4.37894535409083 5.19361687053996 4.58103400233562 4.91787533129199 3.6096800583429 3.92778715701163 5.41081506913863 4.45775976468133 4.46180300591094 3.9774066105883 2.59979625578436 3.40126091377021 4.28413613319702 4.41331555711298 4.19196612694256 4.003534888344 3.54572385788315 3.90744287728184 3.6032494770633 4.3508688669737 2.59979625578436 3.48751956741113 4.09179637093658 4.51188867859866 4.19060093830317 4.04138482910325 3.30153397352435 4.62986608478609 4.74569516228998 5.26996254565102 2.59979625578436 2.59979625578436 4.68044815285256 3.69253179012581 4.72052142870241 2.59979625578436 3.93861722671367 4.48992006147171 3.96473042717814 5.54212822132029 4.29427533624285 3.52116708325194 4.19815411948421 4.58685620751371 4.38748088629711 4.09362941531318 3.4373015361164 4.49878962985452 4.06140691968421 5.3246326236891 5.0938900785733 3.62601013591596 3.8399998178964 3.75524493251314 4.23581806944651 3.38823800246194 3.13589789482968 3.50513210186605 4.19079790092906 4.20599003998366 4.20252203318694 3.87328897205986 3.57130530482096 4.62424430561964 4.2807441870613 2.59979625578436 3.5958917857355 3.86044642301347 3.96113482331506 3.79742700943034 3.98407844717818 4.47670271942002 4.14959984514453 4.84122559283944 4.81080710292079 3.61183965644603 3.17503269450207 3.81544505059047 3.97169743679545 4.49056645997474 4.04855109287913 3.73994329725823 4.03481240626194 4.17306915473461 6.05100434830062 4.07450224752122 4.17073003022522 3.77348118255699 3.63619763016983 4.4925751761377 3.10734665489403 4.08193522961861 3.70830021421705 4.35241534275792 4.43703420126946 2.59979625578436 3.50239511963957 4.68061816413026 4.3646968083227 5.01796876041085 3.88584882300178 4.57696992082063 4.51796798494732 4.15144122302112 4.43521305507572 3.45746685869567 4.64479834054004 4.47657275392353 4.11610799124803 3.22221931818771 3.98876336094145 3.72390578855639 2.59979625578436 4.22577294325396 3.32529133428012 4.87944248630216 3.45430755514463 3.48251498255572 4.22479426771852 3.58610308529756 3.61677307627576 3.11263355011005 3.53313656870891 3.6721575975959 4.17024707973482 4.08915768538802 4.01950480309998 3.61601505343628 4.2562635021126 3.83831152048608 3.97297243328053 3.91750716661443 4.12146860080129 4.14428010699811 5.36110768781031 4.79901244033489 3.3496085626079 3.74469268855702 3.92783410820748 4.05033126968215 4.68846215700261 2.59979625578436 2.59979625578436 3.87965913939567 2.59979625578436 4.62629531192915 2.59979625578436 3.80962873585657 3.63022623727667 3.2879594338573 5.20349553657142 3.34376290195548 3.70003596039261 3.76994895807987 3.43218861185877 4.09726286619921 4.11873753901426 3.42232468042162 4.42307980795103 4.04756626323593 4.70900922533449 3.64798288640125 4.39108058653337 3.45753213759342 3.73996799412852 3.70832434765359 3.13619888814257 4.47977884271185 3.96919338609777 3.65682633054295 4.91626236958956 3.73254242417272 2.59979625578436 3.42553268245098 4.24514586755204 4.72333998980526 3.23544690453558 3.15498124947046 3.19556340470997 3.91021727631252 4.45361355643259 3.61488002674324 3.62594502586951 3.17356662868593 4.05795574569588 4.2327986660079 3.81794128603349 2.59979625578436 4.5135358765008 3.74435038192893 4.78579871169383 3.63936309198249 3.85153930049987 2.59979625578436 2.59979625578436 4.04456157703623 5.39454166921323 3.35219443992066 3.94850587401253 3.88284596492087 3.5859747586968 4.22137049899309 3.32357789646735 3.85678697401281 3.5889364573987 4.33524874671851 5.5172268133853 3.3970748603418 3.70667846718073 4.21146046157104 4.20256797602145 4.39654717270036 2.59979625578436 3.08962850859985 4.27461106639268 3.09900823605374 4.84877124490413 3.5062742012031 4.05051050385255 4.50026852880867 3.83366973273459 3.92695775342536 3.52676127792897 2.59979625578436 4.28151003794963 4.38567646318309 4.36694592534692 3.79957896170151 3.6214246845648 3.76550897345009 3.70097135517803 4.38541215993613 3.4222802704751 3.20827003153473 4.24261447689179 3.71897980453619 4.2089935992041 3.34573460342168 3.58962556786357 4.08541760726109 4.21912003309278 5.17357442848242 4.2260546928364 4.0862220305574 4.31519820771337 3.56947755124733 4.12067944249787 3.79637674302476 2.59979625578436 2.59979625578436 4.25956035074571 3.89264417556316 4.38780731968809 4.42103653890399 3.88328750845331 3.95170531752831 3.98891385547858 5.6412672651565 3.51261602950284 3.6291041059735 3.85008500517609 3.53014888630321 3.45140772308329 3.63238902565073 3.61411445291512 3.52058092152185 4.36348106735392 2.59979625578436 3.3860634446461 3.20704156102309 3.17763575246582 3.85223087469537 2.59979625578436 3.8679106063204 3.91068472725389 4.27360562182038 4.46783352943988 3.78439908668882 3.47565525924005 3.77295398980866 4.29103058565429 4.64626279937618 3.490403922 3.81933528813022 4.60825709559675 3.16047819545527 4.33811969164271 2.59979625578436 3.68209076667673 2.59979625578436 3.66154325580684 4.6574836981894 4.31958221878892 4.25496845764982 3.90986856647158 4.4597410266447 3.36612465035371 5.19468729858929 4.40002569384139 3.47693337962058 3.95040299273951 4.22405537504567 4.30991954538706 4.42916380657147 4.28518843906567 3.33541046017207 3.7795183689851 2.59979625578436 3.64366173034509 2.59979625578436 3.37486818389207 2.59979625578436 5.29827047223643 4.14039437860253 3.44073658393479 4.84905751112074 4.4598327384866 4.09528268470874 4.34224166347073 4.12006781414502 4.30542824398944 3.98434059593289 4.18217653958045 3.93016915598116 3.73805869531567 4.16409055211725 3.54002058805831 4.03913084312869 2.59979625578436 3.83442524014033 3.72294818891706 4.03998038073539 3.68984673265129 3.54703977596284 4.13041329485721 4.02756779481344 3.76297969803532 4.82067765546056 3.71156365949856 3.92710190049959 5.12179975774463 4.56261187793849 4.7581620246034 3.60257146538986 4.47072825092785 4.61881912739662 3.61077221681272 5.28133140622882 3.26470865579439 3.94231177857405 3.96474163586061 4.24047488177313 4.21725448108976 2.59979625578436 3.61601268946692 3.89727676803837 4.31473461025581 3.9513423975978 3.52947891353982 3.19302232415317 3.9676398053431 3.67796763501617 4.47935037426683 2.59979625578436 2.59979625578436 4.1758757284882 4.22349453169369 4.8033151771949 3.22556948593357 3.24203518046687 4.42059776484323 3.11769933174954 4.50555153590772 4.16290904111174 3.40965391507048 4.01683575337199 3.88252562402422 3.85101636034392 4.69982780271533 3.90453898640978 4.09208430036594 3.43661259381833 4.27665311222145 2.59979625578436 3.89746962509603 5.03410440587054 4.38979916507392 3.34678284603657 5.05544324062866 3.10712921319811 4.18376659517731 4.44734431719305 4.14061795982354 4.79011079475107 4.35137419938956 4.00303227587235 4.16844089843428 3.23299208811065 4.1368828037937 3.15150067151979 3.29459327228905 3.41604772664298 2.59979625578436 4.35030491389597 3.71885506342396 3.83118067244782 3.38077863823906 4.24543657980493 3.84381676393557 3.35007378670469 3.36713490980945 3.62970343240219 3.43651712881194 4.32636251077044 3.40083590865166 4.80044434393468 3.83901951323155 3.58245152509485 4.43055479502318 2.59979625578436 3.34135829939782 4.00913108774672 3.78036332938571 4.1379321892826 3.69556101711605 3.32871826849192 3.83050492617519 3.94518456173293 3.83185023614716 3.35798233036586 3.52331060492508 3.5792875926982 3.67543192090741 5.11026052641822 3.82616644787739 2.59979625578436 3.86368274392085 3.3533297151516 4.60039041216407 2.59979625578436 3.6867508036148 3.93343152360907 3.09661102337773 4.30321931230429 3.79771147640099 3.76305104014096 4.21403476247561 3.56341734263042 3.4325387178651 3.14717678469408 3.18881389019315 3.97086621637858 3.4978365852273 4.09118973369876 3.78815434729946 3.20753853820288 3.67036819177417 3.59600033080899 4.79623953807814 3.66601713775343 4.22857605576998 4.33633153909807 4.09472957619589 4.50682894521461 3.54190319695318 4.06850376769881 2.59979625578436 3.48356159872131 3.91434876463301 3.68589768394911 3.67968789655313 4.01050637003018 4.27739836059186 4.26372928251054 3.33659959047805 3.91310531054823 4.59947960474485 3.51499110119768 3.74875573998225 3.53847686764951 3.09490341468928 4.37950673495693 4.02334989432748 3.11225860773288 4.09181245676974 3.20566299976803 3.6604689730663 3.98651762349796 2.59979625578436 3.69810982247138 3.75469696613014 3.20691983770591 4.52164532898442 4.81442750052972 4.4908997407806 3.36586943173339 3.21419104749459 2.59979625578436 3.90584824587373 6.11794400504353 3.90286750912877 3.60066604531036 4.42085596073655 3.87627587420941 3.67483351199386 3.61414121189432 2.59979625578436 4.45148142388119 3.9829196369176 3.86098856849618 2.59979625578436 2.59979625578436 4.5760298800761 3.60043099403342 4.44634144264515 4.40907613617577 4.40048863829571 3.45273288614406 3.34624818242998 5.0760426905778 3.15184207342633 3.77000473532773 4.38956714453276 3.90506566321177 3.92627185587959 2.59979625578436 2.59979625578436 4.65240891376462 3.98945103577484 4.16614721288995 3.47520283733032 3.66867578689213 4.16372169111882 2.59979625578436 4.30476286274557 3.44518071866167 2.59979625578436 4.46440911258955 3.29612907983554 3.95414086578989 3.21867299731733 2.59979625578436 3.79716551795672 2.59979625578436 4.18111601721335 4.00777204911899 4.98574003949392 4.14418559413127 4.15069733872885 4.82141278303973 3.64182534636077 3.97552786464507 2.59979625578436 3.58630416979131 4.40711821045092 3.36223058634014 3.84534066932346 3.21021486625664 3.46270972026923 5.10393587917998 4.34714222171934 4.03974821756537 4.3990845057654 3.44986319488193 3.7908095180558 2.59979625578436 3.78005305080069 3.70421691680118 3.96459152210136 4.39565414980959 4.40514309164492 3.51194589800682 3.59423054881486 2.59979625578436 5.69932011201682 4.17769081426287 4.68425151739168 3.54481604786255 4.04450568037174 4.04315503667217 4.69791325288121 4.19656731115574 3.57588939803243 3.90866235679493 3.78119010223562 4.45904118804006 3.50979356917955 3.87462970414381 4.75996615634843 3.69424802388849 4.01874790004685 3.78809560810359 3.43488083141115 3.48927214962142 3.2427149139147 4.97495975584582 3.92044577175338 3.13842484873088 4.11659577912946 4.62272378579178 4.53172016949259 2.59979625578436 5.37325073172936 3.68852467857154 2.59979625578436 3.43409199137852 5.50035941480492 3.90856160667753 3.52129112065354 4.82190256382986 3.66809214722739 3.8335430440529 3.57524302608937 3.81162879428818 3.61444306553731 3.48455101835497 3.9572159677963 3.93515656706111 4.06664160506343 3.86179032336765 4.49146939093824 2.59979625578436 3.53809143152737 2.59979625578436 3.9708815959315 4.18997441648854 4.53336521219959 4.40156041935613 4.06166130216564 4.53595357022013 4.46090180842214 3.49126360448332 3.71512645345224 3.68182989929518 4.48013067660917 4.42589571116674 3.34205936974101 3.64146810251771 3.30313529149927 3.63309973265521 4.13052229285668 2.59979625578436 3.95828636864774 3.94360183626229 3.61931600101943 4.03220279342584 4.85230954746153 3.91389473505842 4.64687085375687 3.57184811756203 2.59979625578436 4.20167969026226 3.61056149362573 4.44509448050585 4.97389585432047 4.37530630418476 3.20730882339491 3.7236190172748 3.67780851228293 3.78913948895055 4.65383747638787 2.59979625578436 3.6656788033668 4.55005743439912 4.22304477267185 4.13846622719114 4.57343399013619 3.73259335799739 4.13325607039806 3.92496321100403 5.72256423690815 3.99450613624867 3.59541879055473 2.59979625578436
Manes.14G086200.v6.1 2.59979625578436 2.59979625578436 3.54918378634825 2.59979625578436 3.2383473822611 2.59979625578436 3.15816018115106 3.32387150818726 2.59979625578436 2.59979625578436 2.59979625578436 2.59979625578436 3.11804907243019 2.59979625578436 3.59644953537541 2.59979625578436 3.13614105965968 2.59979625578436 2.59979625578436 4.15669568736146 2.59979625578436 3.25601641733816 3.5105562495507 3.72812292938955 3.14413877371066 2.59979625578436 4.29311282438368 2.59979625578436 3.45177722385841 3.50726921022951 2.59979625578436 2.59979625578436 3.40635991829517 2.59979625578436 3.14570398518928 2.59979625578436 3.16493055238067 3.46275402627941 3.74501690071293 2.59979625578436 2.59979625578436 3.97419662001755 3.42762445997438 2.59979625578436 2.59979625578436 2.59979625578436 3.14070476119692 3.38114915188791 2.59979625578436 4.1714907707322 2.59979625578436 4.15017552397155 2.59979625578436 3.39135008704484 3.79492487585658 3.28257618553174 2.59979625578436 2.59979625578436 3.86635365411974 3.66311783781629 2.59979625578436 3.77426235784982 2.59979625578436 2.59979625578436 2.59979625578436 2.59979625578436 3.16805095130771 3.19194094230314 3.12093291120984 2.59979625578436 2.59979625578436 3.03420175286161 3.35537191096595 2.59979625578436 2.59979625578436 2.59979625578436 3.12344627707087 3.06039705082243 3.57044147755019 3.91085719749663 2.59979625578436 2.59979625578436 3.40821820302597 3.11095649955553 2.59979625578436 2.59979625578436 2.59979625578436 3.50982048758402 3.01907165093939 3.64232470964442 2.59979625578436 3.37075857297035 3.32037428677871 3.59169467750925 2.59979625578436 2.59979625578436 2.59979625578436 3.52803227847844 3.98023533405754 2.59979625578436 3.83555055270904 3.10849398345359 2.59979625578436 3.74612076160318 2.59979625578436 2.59979625578436 3.06791173847519 3.30468717862715 3.51918818583208 2.59979625578436 3.7929621197833 2.59979625578436 2.59979625578436 2.59979625578436 2.59979625578436 2.59979625578436 2.59979625578436 2.59979625578436 3.17519681097436 2.59979625578436 2.59979625578436 2.59979625578436 3.58225755805724 2.59979625578436 3.03316965666899 2.59979625578436 2.59979625578436 3.93778378995637 2.59979625578436 4.17635669384723 3.4373015361164 2.59979625578436 3.32469701506341 3.28857685202619 2.59979625578436 3.2005024480778 2.59979625578436 3.65903663435232 3.61876043141201 2.59979625578436 2.59979625578436 2.59979625578436 3.39336865034197 4.2994049427704 3.10567645987634 2.59979625578436 3.16768203400873 3.38277700222404 3.53360745109231 2.59979625578436 3.41833297366157 2.59979625578436 3.45226107684251 4.11947148752106 3.18288021682041 3.26459823700284 2.59979625578436 3.4487476336749 3.53781329340431 3.82748313306354 3.85466741170225 2.59979625578436 3.13501077494869 4.23516190815129 3.5701883979893 3.73994329725823 2.59979625578436 4.39061229752421 6.05100434830062 3.47527778647275 3.73666685613292 3.35411837759803 3.50199777250438 4.07976817692771 2.59979625578436 2.59979625578436 2.59979625578436 3.61197994694732 3.08843871467039 2.59979625578436 3.40966077442767 3.2233869813897 4.13723944903781 3.38119400831599 3.42890958766995 3.34647505545364 2.59979625578436 3.23306554339514 3.52618023350629 2.59979625578436 2.59979625578436 4.2145754890584 2.59979625578436 3.22221931818771 3.81356006800688 3.29885691157333 3.09039111622633 2.59979625578436 3.11547170492856 3.31135537628347 2.59979625578436 2.59979625578436 2.59979625578436 3.90410977139619 3.32619170863699 2.59979625578436 3.73353982866647 2.59979625578436 3.0737295239543 3.85483610110578 3.19875009976656 3.61601505343628 3.17888988534499 3.83831152048608 3.23226733660521 2.59979625578436 2.59979625578436 2.59979625578436 2.59979625578436 3.02576765931864 3.13294224426404 3.64928652565358 3.15782640238907 3.49727193506312 3.07224328759053 3.56356945436749 2.59979625578436 2.59979625578436 2.59979625578436 2.59979625578436 2.59979625578436 2.59979625578436 2.59979625578436 2.59979625578436 3.35832488643014 3.12874083925188 3.38697297193438 2.59979625578436 2.59979625578436 4.39847813267599 3.24358690281098 3.1852947067468 3.26181179846843 3.07492497937578 3.56341988191345 3.64798288640125 3.72219487660684 2.59979625578436 3.12024369940562 3.39303938594947 3.87897467098637 3.97281132513551 2.59979625578436 3.42568183089218 3.31551071989798 4.2345491592743 2.59979625578436 2.59979625578436 3.14550218000467 3.40954712367928 3.23544690453558 2.59979625578436 2.59979625578436 3.04994649852283 3.07878727232066 2.59979625578436 3.5213345440218 3.17356662868593 3.35176661093158 3.90531699117815 2.59979625578436 3.44779333810738 2.59979625578436 3.49534980656046 3.40495493333963 2.59979625578436 3.38102029954925 2.59979625578436 2.59979625578436 3.23672803855937 3.69555314932731 2.59979625578436 3.83796871461078 3.30150379084556 3.41008409776741 3.62424733944767 3.11424136611794 3.76848607591819 3.30593419081973 2.59979625578436 2.59979625578436 3.06398032907695 4.50342570273363 4.21146046157104 3.50842549389157 3.46547799695192 4.94740677396116 3.56601381190976 3.6017145150622 3.88433315935748 3.70249481191501 4.81396361541135 3.27020841900006 3.21057785747254 3.56674635887428 2.59979625578436 2.59979625578436 4.07042310793335 2.59979625578436 3.14562636105081 3.19008785338756 3.53945940346149 3.5355313654343 3.61588927876974 3.50591962117144 3.50726645208533 3.4222802704751 3.45416095825858 2.59979625578436 4.38629188233266 4.11387055713032 4.86234590537453 3.17865863106762 2.59979625578436 3.67569983636409 2.59979625578436 4.54739245581845 2.59979625578436 3.20150989367274 3.16658773388875 3.93102905613678 3.36930499807517 2.59979625578436 2.59979625578436 4.02281133458738 3.66660763987476 3.9019430405112 3.81847511642453 2.59979625578436 3.09304328024829 3.36241783843061 2.59979625578436 3.51261602950284 2.59979625578436 3.17283095979864 3.36370173476972 3.29842715226595 3.72640000002685 3.89271028443978 3.25631718321301 3.52181474650389 3.58629929128869 3.93085353165655 3.20704156102309 2.59979625578436 3.93317989160216 2.59979625578436 3.06075262526231 3.54211256810747 3.92336526354409 3.85195295809741 3.68598495281727 3.9555737705207 2.59979625578436 3.03225364507438 3.27934697100873 2.59979625578436 3.47458296180241 2.59979625578436 3.38788451366808 3.03313128025029 2.59979625578436 2.59979625578436 3.5766943121934 2.59979625578436 2.59979625578436 3.65488550324452 2.59979625578436 3.44498313082173 2.59979625578436 2.59979625578436 3.37434341157556 3.17468152259091 4.56468463199273 2.59979625578436 2.9813665940389 3.19947538049542 2.59979625578436 3.26768129077464 2.59979625578436 3.13906168656558 2.59979625578436 2.59979625578436 2.59979625578436 3.15110900783788 2.59979625578436 2.59979625578436 2.59979625578436 3.77334939914147 2.59979625578436 2.59979625578436 3.54039886021135 4.34224166347073 4.12006781414502 3.39758033565916 3.14025367911579 2.59979625578436 3.32860106906141 2.59979625578436 2.59979625578436 3.27040979766199 4.22284598571111 2.59979625578436 2.59979625578436 3.52428154965526 3.30034534379421 3.4519326062339 2.59979625578436 2.59979625578436 2.59979625578436 3.23341689300654 3.13708430358419 2.59979625578436 3.08352688683135 3.37256917773833 2.59979625578436 3.45109885259742 3.38263384089915 3.19993551182426 3.82574288094967 3.72466056966378 3.75877749998037 3.07202167120568 4.4402791381702 3.30108436898664 4.32017607840198 3.43964218646116 3.38172702084249 5.41288960620769 2.59979625578436 4.25406297874411 4.75331904367428 2.59979625578436 4.52356964847212 3.30265235045542 4.18680186450716 3.2656464759195 2.59979625578436 3.94233965432729 3.26967113465158 4.16547033799564 4.33456765593917 4.07901474762147 3.69491287192682 2.59979625578436 4.81723455937227 3.12551148095829 3.02191542271198 3.73100358925145 2.59979625578436 3.13776652946732 2.59979625578436 2.59979625578436 2.59979625578436 2.59979625578436 2.59979625578436 3.71611110415782 3.48022939644345 3.81844012298296 3.00594591942254 2.59979625578436 4.52286384679647 3.01490231394773 3.90412194324424 4.40248305076845 2.59979625578436 3.22831015235155 3.56431211964338 3.04937180421191 3.90571590500452 2.59979625578436 3.37227797937422 3.13368629208698 3.91357261789756 3.09344190010374 2.59979625578436 2.59979625578436 3.23264526912839 3.8819948567444 3.72925921589969 2.59979625578436 2.59979625578436 3.76770597769002 3.51372612606172 3.14554511358825 2.59979625578436 3.67046185959629 4.32636251077044 2.59979625578436 3.77700890312273 2.59979625578436 3.40715420382606 3.33126977399767 2.59979625578436 2.59979625578436 2.59979625578436 3.20229976147952 2.59979625578436 2.59979625578436 4.0947811449798 3.32444621738729 2.59979625578436 3.83185023614716 3.52325764568153 2.59979625578436 2.59979625578436 3.23026995721046 3.67965037329522 2.59979625578436 4.51135776194157 3.29056662479942 3.3533297151516 3.03997188674666 2.59979625578436 3.54647323264689 2.59979625578436 4.56301211946597 3.21395286454123 3.79771147640099 2.59979625578436 2.59979625578436 2.59979625578436 3.08499272863383 2.59979625578436 2.59979625578436 2.59979625578436 3.12380631914321 5.30369748950542 3.91977688023099 4.24147142930584 3.22721475254557 3.7083712745103 4.50025697803988 3.14192697751166 3.88645627808758 3.17879938663296 3.11791344840348 3.9937534300386 2.59979625578436 3.77863573177652 2.59979625578436 3.32506186180071 3.63151091231973 3.2962608485763 2.59979625578436 2.59979625578436 3.86850354844914 2.59979625578436 3.33659959047805 3.07812638981679 2.59979625578436 3.13403103541172 3.17161461745536 2.59979625578436 2.59979625578436 3.32593040474478 2.59979625578436 3.11225860773288 3.06791717975771 3.20566299976803 3.77941758436022 2.59979625578436 2.59979625578436 3.30430621313442 3.63802504669685 3.63668053393566 2.59979625578436 3.66593204232818 2.59979625578436 4.72708823069925 4.05382240138403 3.23796702278507 3.10783858502086 3.08382354620843 2.59979625578436 3.42230518372925 2.59979625578436 3.18542993688362 3.04710913781508 2.59979625578436 4.26461744519473 2.59979625578436 2.59979625578436 3.34310554963969 2.59979625578436 3.78528617484139 2.59979625578436 2.59979625578436 3.33826151136271 4.15474639527272 2.59979625578436 2.59979625578436 3.13052693773863 3.72457378252218 3.54482528760931 3.28755938414103 2.59979625578436 4.17420583023669 3.61701055796051 2.59979625578436 4.15074057416713 2.59979625578436 3.52897576788513 3.05399940778521 2.59979625578436 3.53056413452946 2.59979625578436 2.59979625578436 3.79868594700344 3.20178576582288 3.32970239936705 2.59979625578436 3.0945433916009 2.59979625578436 3.46856026701611 4.60972899230954 3.30409561387671 2.59979625578436 2.59979625578436 3.86843224215505 2.59979625578436 3.39912989984874 4.02594991451093 3.13092838849174 2.59979625578436 2.59979625578436 2.59979625578436 3.58630416979131 2.59979625578436 3.52837646954406 3.40187214262271 3.64215591805989 3.649182354296 3.49200943256135 3.7659137442425 2.59979625578436 2.59979625578436 3.85359159153006 3.58108019770772 2.59979625578436 2.59979625578436 3.24766064870577 3.81277483485945 3.63892350946115 3.87338178481823 4.75746838394541 2.59979625578436 2.59979625578436 3.67495035924399 3.74192460119621 4.42470705584507 3.80627578985095 3.3444210447866 3.34368402516979 3.18649476359596 2.59979625578436 2.59979625578436 2.59979625578436 3.44650063410331 3.5393592086075 3.6450638254242 2.59979625578436 3.18764437601324 3.05549889512908 4.25494085034792 3.09629371888845 4.14618106881104 3.11870604035815 2.59979625578436 3.31013988848557 4.01870693271444 4.14949671807348 3.07631577613061 2.59979625578436 3.32729296405233 3.78810574708488 2.59979625578436 2.59979625578436 2.59979625578436 4.00843325576256 4.79587404593374 4.93076722843384 2.59979625578436 2.59979625578436 3.66809214722739 3.48505988337832 3.17004009026973 2.59979625578436 3.48287750794055 3.23023422384682 2.59979625578436 2.59979625578436 2.59979625578436 3.44060850168788 2.59979625578436 2.59979625578436 2.59979625578436 2.59979625578436 2.59979625578436 4.89108383500451 3.22256664660478 4.56759474315584 3.35379231418697 2.59979625578436 3.40296774934954 2.59979625578436 3.1677776264212 2.59979625578436 2.59979625578436 2.59979625578436 2.59979625578436 2.59979625578436 2.59979625578436 3.91632379626202 2.59979625578436 4.34286807059556 3.45040100491848 3.56654590433154 3.43782853744042 3.33771173039697 4.10445691151125 2.59979625578436 2.59979625578436 3.22145036302252 2.59979625578436 3.19153549401571 3.11287055727565 2.59979625578436 4.06648078862801 2.59979625578436 2.59979625578436 2.59979625578436 3.23170429409391 3.36450168777952 3.06320104111917 2.59979625578436 2.59979625578436 4.22836830426862 3.21951123834957 3.78520782688444 4.38907894129213 4.68019457823036 2.59979625578436 2.59979625578436 3.12984163088293 2.59979625578436 4.81176026535642 3.86017217038208
Manes.14G086300.v6.1 2.59979625578436 2.59979625578436 2.59979625578436 2.59979625578436 2.59979625578436 2.59979625578436 2.59979625578436 2.59979625578436 2.59979625578436 2.59979625578436 2.59979625578436 2.59979625578436 2.59979625578436 2.59979625578436 2.59979625578436 2.59979625578436 2.59979625578436 2.59979625578436 2.59979625578436 2.59979625578436 2.59979625578436 2.59979625578436 2.59979625578436 2.59979625578436 2.59979625578436 2.59979625578436 2.59979625578436 2.59979625578436 2.59979625578436 2.59979625578436 2.59979625578436 2.59979625578436 2.59979625578436 2.59979625578436 2.59979625578436 2.59979625578436 2.59979625578436 2.59979625578436 2.59979625578436 2.59979625578436 2.59979625578436 2.59979625578436 2.59979625578436 2.59979625578436 2.59979625578436 2.59979625578436 2.59979625578436 2.59979625578436 2.59979625578436 2.59979625578436 2.59979625578436 2.59979625578436 2.59979625578436 2.59979625578436 2.59979625578436 2.59979625578436 2.59979625578436 2.59979625578436 2.59979625578436 2.59979625578436 2.59979625578436 2.59979625578436 2.59979625578436 2.59979625578436 2.59979625578436 2.59979625578436 2.59979625578436 2.59979625578436 2.59979625578436 2.59979625578436 2.59979625578436 2.59979625578436 2.59979625578436 2.59979625578436 2.59979625578436 2.59979625578436 2.59979625578436 2.59979625578436 2.59979625578436 2.59979625578436 2.59979625578436 2.59979625578436 2.59979625578436 2.59979625578436 2.59979625578436 2.59979625578436 2.59979625578436 2.59979625578436 2.59979625578436 2.59979625578436 2.59979625578436 2.59979625578436 2.59979625578436 2.59979625578436 2.59979625578436 2.59979625578436 2.59979625578436 2.59979625578436 2.59979625578436 2.59979625578436 2.59979625578436 2.59979625578436 2.59979625578436 2.59979625578436 2.59979625578436 2.59979625578436 2.59979625578436 2.59979625578436 2.59979625578436 2.59979625578436 2.59979625578436 2.59979625578436 2.59979625578436 2.59979625578436 2.59979625578436 2.59979625578436 2.59979625578436 2.59979625578436 2.59979625578436 2.59979625578436 2.59979625578436 2.59979625578436 2.59979625578436 2.59979625578436 2.59979625578436 2.59979625578436 2.59979625578436 2.59979625578436 2.59979625578436 2.59979625578436 2.59979625578436 2.59979625578436 2.59979625578436 2.59979625578436 2.59979625578436 2.59979625578436 2.59979625578436 2.59979625578436 2.59979625578436 2.59979625578436 2.59979625578436 2.59979625578436 2.59979625578436 2.59979625578436 2.59979625578436 2.59979625578436 2.59979625578436 2.59979625578436 2.59979625578436 2.59979625578436 2.59979625578436 2.59979625578436 2.59979625578436 2.59979625578436 2.59979625578436 2.59979625578436 2.59979625578436 2.59979625578436 2.59979625578436 2.59979625578436 2.59979625578436 2.59979625578436 2.59979625578436 2.59979625578436 2.59979625578436 2.59979625578436 2.59979625578436 2.59979625578436 2.59979625578436 2.59979625578436 2.59979625578436 2.59979625578436 2.59979625578436 2.59979625578436 2.59979625578436 2.59979625578436 2.59979625578436 2.59979625578436 2.59979625578436 2.59979625578436 2.59979625578436 2.59979625578436 2.59979625578436 2.59979625578436 2.59979625578436 2.59979625578436 2.59979625578436 2.59979625578436 2.59979625578436 2.59979625578436 2.59979625578436 2.59979625578436 2.59979625578436 2.59979625578436 2.59979625578436 2.59979625578436 2.59979625578436 2.59979625578436 2.59979625578436 2.59979625578436 2.59979625578436 2.59979625578436 2.59979625578436 2.59979625578436 2.59979625578436 2.59979625578436 2.59979625578436 2.59979625578436 2.59979625578436 2.59979625578436 2.59979625578436 2.59979625578436 2.59979625578436 2.59979625578436 2.59979625578436 2.59979625578436 2.59979625578436 2.59979625578436 2.59979625578436 2.59979625578436 2.59979625578436 2.59979625578436 2.59979625578436 2.59979625578436 2.59979625578436 2.59979625578436 2.59979625578436 2.59979625578436 2.59979625578436 2.59979625578436 2.59979625578436 2.59979625578436 2.59979625578436 2.59979625578436 2.59979625578436 2.59979625578436 2.59979625578436 2.59979625578436 2.59979625578436 2.59979625578436 2.59979625578436 2.59979625578436 2.59979625578436 2.59979625578436 2.59979625578436 2.59979625578436 2.59979625578436 2.59979625578436 2.59979625578436 2.59979625578436 2.59979625578436 2.59979625578436 2.59979625578436 2.59979625578436 2.59979625578436 2.59979625578436 2.59979625578436 2.59979625578436 2.59979625578436 2.59979625578436 2.59979625578436 2.59979625578436 2.59979625578436 2.59979625578436 2.59979625578436 2.59979625578436 2.59979625578436 2.59979625578436 2.59979625578436 2.59979625578436 2.59979625578436 2.59979625578436 2.59979625578436 2.59979625578436 2.59979625578436 2.59979625578436 2.59979625578436 2.59979625578436 2.59979625578436 2.59979625578436 2.59979625578436 2.59979625578436 2.59979625578436 2.59979625578436 2.59979625578436 2.59979625578436 2.59979625578436 2.59979625578436 2.59979625578436 2.59979625578436 2.59979625578436 2.59979625578436 2.59979625578436 2.59979625578436 2.59979625578436 2.59979625578436 2.59979625578436 2.59979625578436 2.59979625578436 2.59979625578436 2.59979625578436 2.59979625578436 2.59979625578436 2.59979625578436 2.59979625578436 2.59979625578436 2.59979625578436 2.59979625578436 2.59979625578436 2.59979625578436 2.59979625578436 2.59979625578436 2.59979625578436 2.59979625578436 2.59979625578436 2.59979625578436 2.59979625578436 2.59979625578436 2.59979625578436 2.59979625578436 2.59979625578436 2.59979625578436 2.59979625578436 2.59979625578436 2.59979625578436 2.59979625578436 2.59979625578436 2.59979625578436 2.59979625578436 2.59979625578436 2.59979625578436 2.59979625578436 2.59979625578436 2.59979625578436 2.59979625578436 2.59979625578436 2.59979625578436 2.59979625578436 2.59979625578436 2.59979625578436 2.59979625578436 2.59979625578436 2.59979625578436 2.59979625578436 2.59979625578436 2.59979625578436 2.59979625578436 2.59979625578436 2.59979625578436 2.59979625578436 2.59979625578436 2.59979625578436 2.59979625578436 2.59979625578436 2.59979625578436 2.59979625578436 2.59979625578436 2.59979625578436 2.59979625578436 2.59979625578436 2.59979625578436 2.59979625578436 2.59979625578436 2.59979625578436 2.59979625578436 2.59979625578436 2.59979625578436 2.59979625578436 2.59979625578436 2.59979625578436 2.59979625578436 2.59979625578436 2.59979625578436 2.59979625578436 2.59979625578436 2.59979625578436 2.59979625578436 2.59979625578436 2.59979625578436 2.59979625578436 2.59979625578436 2.59979625578436 2.59979625578436 2.59979625578436 2.59979625578436 2.59979625578436 2.59979625578436 2.59979625578436 2.59979625578436 2.59979625578436 2.59979625578436 2.59979625578436 2.59979625578436 2.59979625578436 2.59979625578436 2.59979625578436 2.59979625578436 2.59979625578436 2.59979625578436 2.59979625578436 2.59979625578436 2.59979625578436 2.59979625578436 2.59979625578436 2.59979625578436 2.59979625578436 2.59979625578436 2.59979625578436 2.59979625578436 2.59979625578436 2.59979625578436 2.59979625578436 2.59979625578436 2.59979625578436 2.59979625578436 2.59979625578436 2.59979625578436 2.59979625578436 2.59979625578436 2.59979625578436 2.59979625578436 2.59979625578436 2.59979625578436 2.59979625578436 2.59979625578436 2.59979625578436 2.59979625578436 2.59979625578436 2.59979625578436 2.59979625578436 2.59979625578436 2.59979625578436 2.59979625578436 2.59979625578436 2.59979625578436 2.59979625578436 2.59979625578436 2.59979625578436 2.59979625578436 2.59979625578436 2.59979625578436 2.59979625578436 2.59979625578436 2.59979625578436 2.59979625578436 2.59979625578436 2.59979625578436 2.59979625578436 2.59979625578436 2.59979625578436 2.59979625578436 2.59979625578436 2.59979625578436 2.59979625578436 2.59979625578436 2.59979625578436 2.59979625578436 2.59979625578436 2.59979625578436 2.59979625578436 2.59979625578436 2.59979625578436 2.59979625578436 2.59979625578436 2.59979625578436 2.59979625578436 2.59979625578436 2.59979625578436 2.59979625578436 2.59979625578436 2.59979625578436 2.59979625578436 2.59979625578436 2.59979625578436 2.59979625578436 2.59979625578436 2.59979625578436 2.59979625578436 2.59979625578436 2.59979625578436 2.59979625578436 2.59979625578436 2.59979625578436 2.59979625578436 2.59979625578436 2.59979625578436 2.59979625578436 2.59979625578436 2.59979625578436 2.59979625578436 2.59979625578436 2.59979625578436 2.59979625578436 2.59979625578436 2.59979625578436 2.59979625578436 2.59979625578436 2.59979625578436 2.59979625578436 2.59979625578436 2.59979625578436 2.59979625578436 2.59979625578436 2.59979625578436 2.59979625578436 2.59979625578436 2.59979625578436 2.59979625578436 2.59979625578436 2.59979625578436 2.59979625578436 2.59979625578436 2.59979625578436 2.59979625578436 2.59979625578436 2.59979625578436 2.59979625578436 2.59979625578436 2.59979625578436 2.59979625578436 2.59979625578436 2.59979625578436 2.59979625578436 2.59979625578436 2.59979625578436 2.59979625578436 2.59979625578436 2.59979625578436 2.59979625578436 2.59979625578436 2.59979625578436 2.59979625578436 2.59979625578436 2.59979625578436 2.59979625578436 2.59979625578436 2.59979625578436 2.59979625578436 2.59979625578436 2.59979625578436 2.59979625578436 2.59979625578436 2.59979625578436 2.59979625578436 2.59979625578436 2.59979625578436 2.59979625578436 2.59979625578436 2.59979625578436 2.59979625578436 2.59979625578436 2.59979625578436 2.59979625578436 2.59979625578436 2.59979625578436 2.59979625578436 2.59979625578436 2.59979625578436 2.59979625578436 2.59979625578436 2.59979625578436 2.59979625578436 2.59979625578436 2.59979625578436 2.59979625578436 2.59979625578436 2.59979625578436 2.59979625578436 2.59979625578436 2.59979625578436 2.59979625578436 2.59979625578436 2.59979625578436 2.59979625578436 2.59979625578436 2.59979625578436 2.59979625578436 2.59979625578436 2.59979625578436 2.59979625578436 2.59979625578436 2.59979625578436 2.59979625578436 2.59979625578436 2.59979625578436 2.59979625578436 2.59979625578436 2.59979625578436 2.59979625578436 2.59979625578436 2.59979625578436 2.59979625578436 2.59979625578436 2.59979625578436 2.59979625578436 2.59979625578436 2.59979625578436 2.59979625578436 2.59979625578436 2.59979625578436 2.59979625578436 2.59979625578436 2.59979625578436 2.59979625578436 2.59979625578436 2.59979625578436 2.59979625578436 2.59979625578436 2.59979625578436 2.59979625578436 2.59979625578436 2.59979625578436 2.59979625578436 2.59979625578436 2.59979625578436 2.59979625578436 2.59979625578436 2.59979625578436 2.59979625578436 2.59979625578436 2.59979625578436 2.59979625578436 2.59979625578436 2.59979625578436 2.59979625578436 2.59979625578436 2.59979625578436 2.59979625578436 2.59979625578436 2.59979625578436 2.59979625578436 2.59979625578436 2.59979625578436 2.59979625578436 2.59979625578436 2.59979625578436 2.59979625578436 2.59979625578436 2.59979625578436 2.59979625578436 2.59979625578436 2.59979625578436 2.59979625578436 2.59979625578436 2.59979625578436 2.59979625578436 2.59979625578436 2.59979625578436 2.59979625578436 2.59979625578436 2.59979625578436 2.59979625578436 2.59979625578436 2.59979625578436 2.59979625578436 2.59979625578436 2.59979625578436 2.59979625578436 2.59979625578436 2.59979625578436 2.59979625578436 2.59979625578436 2.59979625578436 2.59979625578436 2.59979625578436 2.59979625578436 2.59979625578436 2.59979625578436 2.59979625578436 2.59979625578436 2.59979625578436 2.59979625578436 2.59979625578436 2.59979625578436 2.59979625578436 2.59979625578436 2.59979625578436 2.59979625578436 2.59979625578436 2.59979625578436 2.59979625578436 2.59979625578436 2.59979625578436 2.59979625578436 2.59979625578436 2.59979625578436 2.59979625578436 2.59979625578436 2.59979625578436 2.59979625578436 2.59979625578436 2.59979625578436 2.59979625578436 2.59979625578436 2.59979625578436 2.59979625578436 2.59979625578436 2.59979625578436 2.59979625578436 2.59979625578436 2.59979625578436 2.59979625578436 2.59979625578436 2.59979625578436 2.59979625578436 2.59979625578436 2.59979625578436 2.59979625578436 2.59979625578436 2.59979625578436 2.59979625578436 2.59979625578436 2.59979625578436 2.59979625578436 2.59979625578436 2.59979625578436 2.59979625578436 2.59979625578436 2.59979625578436 2.59979625578436 2.59979625578436 2.59979625578436 2.59979625578436 2.59979625578436 2.59979625578436 2.59979625578436 2.59979625578436 2.59979625578436 2.59979625578436 2.59979625578436 2.59979625578436 2.59979625578436 2.59979625578436 2.59979625578436 2.59979625578436 2.59979625578436 2.59979625578436 2.59979625578436 2.59979625578436 2.59979625578436 2.59979625578436 2.59979625578436 2.59979625578436 2.59979625578436 2.59979625578436 2.59979625578436 2.59979625578436 2.59979625578436 2.59979625578436 2.59979625578436 2.59979625578436 2.59979625578436 2.59979625578436 2.59979625578436 2.59979625578436 2.59979625578436 2.59979625578436 2.59979625578436
Manes.14G086400.v6.1 4.32109525662576 4.42826423694023 4.59768808188433 5.55800083979373 5.03248533955364 5.23032281496243 5.16694132540813 5.10630052786658 6.8011872467715 5.26959566452779 4.26590112125068 4.58579818132253 4.53547771978807 5.10836010141188 4.45885012381385 4.82251509606364 6.13090596537304 5.40690247268181 5.36080232056295 4.55548773694474 5.10441290179045 7.12368540665881 5.1383277195669 4.87075378540595 4.50675517204931 4.2413681911443 5.7166335009931 4.14820518392652 6.0438196019397 5.38593666286185 3.28513972525459 6.53365701864784 5.56444925453308 5.99809089297538 5.56564740579916 4.99953639242197 5.84929007414526 4.05445726499457 4.29603853319914 5.86129956728672 5.35032978611377 6.49183674509646 4.87445463241097 5.89658218484681 5.35297734487613 4.91265431946632 5.74648008004507 5.40012955194335 4.05595995176715 4.57319839656107 4.45993524155494 6.2566273663311 4.11879301316562 5.2224600827097 5.4453482285971 4.61202384795554 5.50582225338657 4.52341562293177 5.99636459659595 5.06245572404618 3.52062149520576 5.58065207344835 4.77648826028955 2.59979625578436 4.59946320079734 4.23651025084941 3.84012865035944 4.37195696765912 5.75011160479602 5.43346890406963 4.98213540871426 6.72682609480401 4.2218886686715 5.36305375509599 8.20738005353302 5.98845532635162 6.34182884823985 4.56420248909559 5.7208082757868 4.27955612042881 3.90518066552621 6.01805894565078 3.72904501437955 5.84863972731989 4.4871318693611 3.82385682353258 4.16709846439035 3.86706970484492 4.58487909503064 4.46110020918688 4.60767001322308 5.49150780376062 5.50079663258839 5.7321395481724 2.59979625578436 4.52374476005466 4.46873587382271 6.44331193988327 5.42062869700754 6.41006569841994 8.4186326660789 5.21035697670944 6.28636180982152 5.55351832265075 2.59979625578436 7.18288545839336 5.46359908359121 6.09108983286839 4.89389436798714 4.51350516611589 6.93379985284551 4.44147761957035 5.73080214511134 4.0693963383006 5.67228931414433 5.45407893192555 4.90706645468459 5.00604336547017 6.69516828407631 7.0337711013625 5.88641531535802 5.8287121280757 6.74770677954598 3.96837784396383 5.43428764162041 7.62476145637016 5.29206423248134 7.3980354781266 3.9016924230135 6.30599240012098 6.89434371225141 3.9875246848918 4.6266082385449 5.18839104616279 5.61224829594577 5.78591802232112 5.22239842338783 6.37084725293909 5.85748173372553 7.35020301299942 5.83809372689127 5.96222103888167 6.07421377013959 6.23735073970934 5.13652249945934 3.87328897205986 5.97541773202202 5.92897341067995 6.18503384926528 4.9128248976036 5.29454467203329 5.42031308035544 5.68238582000035 5.65721762503139 6.10443573406361 5.2485195064907 4.89218574813085 5.81503950331201 5.62057367220415 6.71420791909728 7.03326718802525 5.64942599167176 6.12573110726694 5.52243572570352 6.73739812831201 7.47401425209911 4.03481240626194 6.64233787662809 2.59979625578436 4.61058160745126 6.0887348378548 4.53971747184755 5.25164533271799 5.98684177981094 4.69289133929722 4.76962118004535 4.29645095232991 6.3780601473008 4.9345689725646 2.59979625578436 4.32916512585398 5.20997390357031 5.5200514222973 5.01796876041085 5.32249492606898 5.47592727240129 5.16517675462811 5.57140433631188 4.43521305507572 4.9708708214439 4.34859828405034 5.16186606692323 5.29685031423738 5.62038961194291 5.45596988055598 7.14979521585561 7.55585020288649 5.42304872324981 7.1948679234937 5.48905392344066 7.14005611549493 7.17524308969103 5.537232009519 7.13822929717629 5.79201213987005 6.87144069058459 8.11875810172082 5.86404549622372 6.30356355674348 6.73074068186193 7.486959398378 7.93479568768063 6.32133522333008 6.31290572308666 5.75655821677465 5.62379292820082 5.2389699635513 5.55401252974895 4.22440829113689 5.99357593071223 6.56424678849387 6.28578801279184 6.03882142526126 6.31276088298274 6.60013531537047 7.19603644976821 6.47681981732819 6.4038826704017 6.498641942842 5.39261430583694 6.73936837010772 5.68462377483614 5.94328070573138 7.19784265710166 6.66939212543308 6.75751482611421 6.18322176001162 6.16237552355007 6.56560969527159 7.28130318075087 7.48245900011008 7.29127028414346 6.01828523599497 6.63416076504485 6.23813060696257 6.75356717141175 6.32452755880604 5.73772373729328 6.71535557547199 5.66864942042331 7.73948872135117 7.89497713062144 5.30879520190431 6.59699718447719 6.09671231218308 7.4425681230376 6.32025749464405 5.86865395729138 6.87205197407889 6.13778567897463 8.01318780073108 7.13874352720219 5.92601958304069 6.50544672898411 5.85855973104018 6.63382814668712 7.31302232953724 5.70667019017776 7.37536388947126 6.6255416820116 6.86647907203027 6.35905542007763 5.83953094765356 7.86948801250996 6.02609752903935 6.91789991391551 6.4826244665481 7.11875257968409 6.36648207230017 6.23423311475775 6.0574052393449 6.89369260313093 7.66342248529721 5.77076512168105 7.30505277249035 6.24635429234264 7.14933774291702 7.90803718650004 6.08490180406748 6.64437488933049 5.72247187013403 6.78007209363277 7.59036741176638 6.62570733029783 6.94048913197293 5.97041892351606 7.26254857530375 6.87829355848222 6.25858883078593 7.03716762648508 7.21116150044635 7.24810474850525 6.38636027216246 6.3814304021058 7.4889200178565 7.11277210643524 6.80656664415637 6.96104295464285 4.93058410737758 7.07455928731882 7.23655758316201 6.50377625149948 7.0181769048324 6.55836676825607 6.56245046659147 5.96221772761562 6.55016205360978 6.99823967517938 6.59572123462334 7.38554648517867 6.80840163353416 7.45910322221242 7.05002262672456 5.90319789358847 6.70423010574827 6.22406605219019 7.18864560155424 6.35621706493089 6.30490252543594 6.9502485998072 6.90464974854425 7.4387276109355 7.17295988287586 6.79186712636892 7.19710207011649 6.62151723472858 6.93196379151172 7.31885836075254 6.25801445824903 6.5326449901266 6.35562094410932 5.97506399145309 7.38762538552922 6.78090412782362 7.07592707779524 6.37518406513817 7.25256603192519 6.94594506009364 6.69135323628172 6.81626492491964 5.43605530282045 7.4055694917097 7.67159975154516 6.09301085746342 7.24631851159639 6.40311943748569 6.55492421521468 5.97078882976911 6.69716908570291 7.82735762422061 7.14110883404432 6.71004286237831 6.01213857114683 6.14742380236301 6.06615470041879 6.05248233797884 6.96224191625633 6.94124540649452 6.03869839172301 6.65489094461702 5.87992289302949 6.9473428404608 7.40250681394204 7.60941230785768 5.81027717182897 6.65527054456111 5.7029575534233 6.21958501392507 7.18652454559171 6.23196955123305 6.65908451894576 5.33249162839112 6.57185575394135 6.55685699002054 6.20452441399094 6.5878815073866 6.08529641477622 6.60834855451542 6.65867877347243 5.46954806396445 6.98477979186929 2.59979625578436 6.7683576651998 7.07849943099998 6.36576262605939 6.98807466479471 5.80466491257123 5.3792510794882 6.90531201002702 7.00739344830685 6.65503251307331 7.17441251489167 7.06990488493279 7.17664306737151 6.21677814016521 6.51996429325329 6.61529386990481 7.13593847604863 7.88792111033121 6.18385693599867 6.41004615153546 6.60833438170407 6.49222838607919 6.45566272628497 6.38891773107921 6.53338305712763 6.79719228712553 6.78991244251185 6.66700660111563 6.51653538518396 6.50359491524143 6.20388766357654 7.15312701469299 7.11307915159326 6.48374587600196 6.86176772458308 7.00086510904956 6.37533213084504 6.06422526418396 6.47840144257824 7.05280238203267 6.85268483223001 6.39963403193004 5.99988663267432 5.4887854061013 6.9112324218616 6.10096314578836 6.90060435848243 7.2566476523265 5.93850990882852 7.15124293487941 7.50494712521737 7.00250682023112 7.29846233574647 6.55323481165597 7.17591351151626 5.84517850205557 6.82343619011869 6.89440507237024 5.75549131533271 7.40880128526245 6.90407133293982 7.29189197044556 5.90087182052436 6.52615733346605 6.51530392210816 6.16673202540499 5.63045382290723 5.78797509965394 6.00753722380226 6.87712716781853 6.55812827436938 6.13095364326391 5.85100506414712 5.99368708717414 6.86636885104609 6.25710092563765 6.87497828603739 6.54956616932887 5.79366617328255 5.53246373325801 7.03884050869075 5.59251477819804 6.72374677526179 7.27967611117064 5.38614121139962 5.83453027648295 3.94059545112726 5.55300174068918 7.43590029633464 5.90460426102099 6.70496217914669 4.05590087440007 7.25520773920666 5.56009200695125 6.31138454463795 6.3811581025713 5.93796395418109 7.35735664000811 6.51520656964574 5.73606925636756 6.49201134509419 5.56375544784152 6.53998411919295 5.56499047555001 6.27011042213466 6.77665773865288 6.13373848590565 7.58620147375447 7.5120038483654 6.67383963670521 5.8397723290782 5.76642194808527 7.11845431767071 7.1665487003273 5.10028559577209 4.68442931541219 5.45385791529283 5.88735103658526 6.92695463006892 5.88603006219302 5.62696071169864 5.6363041609987 7.17630262765544 6.81871623550476 6.29334639503093 6.18555953829476 6.11331218734355 6.52272686231287 7.91747227172389 5.22285246533087 6.41417111019748 5.98403039277559 6.03127394080476 6.3577465488896 6.18538462031836 7.07196673509123 6.07341586577538 6.41695436063271 6.40048226236509 5.62190068638236 6.66633832949755 5.40611445062912 6.34773926831689 7.78101828723139 6.06680275845581 6.82883766898174 6.81090849263754 7.15373771180562 7.00735923863671 5.80021096809665 7.14897043973579 5.82696588920199 6.79958479757596 6.89954330796222 5.35449539312466 6.8297016222247 5.1515514813266 6.52468385929483 5.20129015482268 6.28821280614231 6.55261258386964 5.79882198573758 6.77789937233918 4.48150388569802 4.29754465443972 6.27532832782844 5.23533225422521 6.45364545226294 6.21280033655223 5.21997804645995 6.33294359436616 5.43658428999598 6.11703343103522 5.65325615898268 5.19930466628483 5.19812808580672 5.55140105489977 5.12489302650592 5.94091519390493 4.22722388957589 4.80412950311404 2.59979625578436 5.47491603724318 4.39421580350165 6.86293435317396 4.09463255782793 4.07673701690803 3.98141560807269 5.78668454825235 4.16043023097162 5.2820275611562 4.90124284578945 4.42153250876669 4.20524691174011 5.54732387201516 4.07222534843677 4.569313792063 4.89162727704218 6.56977999390404 4.78238360495068 4.60499491105804 4.34601057757032 4.45725587243501 5.13152559850499 6.174285188159 4.30304458500816 5.83300332001144 5.00364672586992 5.73575000896313 5.31573939093883 4.8214399509088 6.19015508649706 5.34192890326913 4.26260924848614 4.53442981053741 5.16212567183089 5.6789620776483 4.89392208204879 5.58844271715826 7.27834881092833 4.57668847957619 5.70586622409293 5.28729742899535 5.3627414093168 4.95242579322904 5.01304613614057 5.45667075841334 4.30476286274557 6.18304909957118 6.6167006990895 4.96708729325853 5.82864636386725 6.57948073477388 5.79804900367723 6.49018862027861 3.97030664993167 5.99159582542454 4.42425574606926 5.01000804305169 2.59979625578436 6.2940809481359 6.79042873758674 4.27552575341503 6.79264449352335 4.06331070046321 7.23938708120323 6.27533551894161 5.02890370927168 6.04772991234159 6.07316489712915 4.24810324191143 6.61121214599996 4.44673350390791 4.87106737800112 4.66862794126734 4.14590414104746 4.92655222710124 3.88060281162688 5.20027221940222 3.95102993896212 5.7804555445696 5.01838593701821 5.12406427787129 6.38665492761906 4.3460608183231 4.55742086312233 2.59979625578436 4.08875628188741 6.50711109153178 4.36562219065519 5.99226497663681 5.76489067201704 4.14910926872599 5.50348016613145 5.99046987967739 4.10371469290855 5.35705666771393 3.62972932026475 4.83764037430057 4.3422564319565 4.72890401917374 4.27913665874054 3.85419435765655 4.49601149518131 5.87349774117392 5.54975861353895 4.86264251951541 6.47277365306154 4.71247018147882 5.48799556701979 6.33828084197406 5.07576125718661 6.01730077499049 5.11604373749395 4.77138373522455 2.59979625578436 5.03194152008708 2.59979625578436 5.86773029285311 5.50035941480492 6.04133141949358 4.84573385057407 5.7841026913866 6.16222702556301 5.17911667561826 5.82196406088166 5.60825314864318 4.41522054464505 4.70045264333103 5.52264134233636 5.52402937222469 5.19844349145869 5.03969586030573 5.44621439727523 6.50102631552561 6.12985329809308 6.32315078714844 6.07957655071449 6.46122539193894 5.84230997875298 7.56907674611925 6.21530938607837 6.20491088806442 5.85190001053707 5.12784281135889 5.3129958101602 4.93416751054944 6.27833605775005 6.50982777517902 4.89497328594974 4.43605648542098 5.4466300609095 7.1352438138036 4.75428903529865 6.24892812596957 6.11760943697267 5.55867432570325 6.66055900148211 6.12819693561817 4.94333254599059 6.54586398326597 5.67820258483988 5.39624373488535 2.59979625578436 5.95906426927299 5.19737521855954 5.42752221796323 6.59326423997259 4.8152089230469 6.34856645913323 4.94606354182564 5.72212157709057 6.75047865893074 5.52424373456612 4.98166730908842 4.45902851142036 4.98647246987545 5.02578403299765 4.62661209633789 5.00658218445347 4.63242856853778 5.10633412169951 6.02308158843763 4.90346801016706 5.50197639854601 4.54303241854753 4.39625072574258
Manes.14G086500.v6.1 4.68307359412415 2.59979625578436 4.09111917947771 3.12519089239347 2.59979625578436 4.90749211065782 2.59979625578436 4.29318702333531 2.59979625578436 2.59979625578436 5.32499475664272 2.59979625578436 4.01598277474177 2.59979625578436 2.59979625578436 5.24099210310294 2.59979625578436 2.59979625578436 2.59979625578436 3.89014654444277 5.1973903764598 2.59979625578436 3.76340664245606 3.03555783025232 2.59979625578436 3.79014938861514 2.59979625578436 4.93891475022365 2.59979625578436 2.59979625578436 4.43107563536172 2.59979625578436 3.72650963248395 2.59979625578436 2.59979625578436 5.38583086355582 3.16493055238067 4.34873999181788 3.91152548879852 2.59979625578436 4.95649692476391 2.59979625578436 3.99801958889781 2.59979625578436 2.59979625578436 4.02422064017721 2.59979625578436 3.55116117433422 2.59979625578436 2.59979625578436 3.91442276629907 2.59979625578436 3.85789427906815 2.59979625578436 2.59979625578436 4.31952733684816 3.1130976494983 4.15876790027276 2.59979625578436 3.14040437654277 4.6255889891518 2.59979625578436 3.9027022233922 2.59979625578436 2.59979625578436 4.81613460543653 3.16805095130771 3.61176125378992 2.59979625578436 2.59979625578436 4.4879102926475 2.59979625578436 3.65679556095408 2.59979625578436 2.59979625578436 4.21477962923793 3.63077662772523 3.86698300790617 2.59979625578436 2.59979625578436 3.90518066552621 3.23212901003371 4.16063303172607 2.59979625578436 2.59979625578436 4.93591418478946 2.59979625578436 3.78968888578922 2.59979625578436 2.59979625578436 4.3452742057186 2.59979625578436 4.00033267671963 2.59979625578436 2.59979625578436 2.59979625578436 4.65918647802794 3.02061995747434 4.03707421245398 2.59979625578436 2.59979625578436 4.14226299040632 2.59979625578436 3.54365946573046 2.59979625578436 2.59979625578436 4.41602815420535 2.59979625578436 4.2349638331068 2.59979625578436 3.09842035462182 5.15232894402437 2.59979625578436 4.0693963383006 2.59979625578436 2.59979625578436 4.94806827744185 3.69253179012581 2.59979625578436 2.59979625578436 2.59979625578436 4.42919842172237 3.45460970656978 3.79545278377254 3.03316965666899 2.59979625578436 4.3351205216289 2.59979625578436 4.38748088629711 2.59979625578436 2.59979625578436 3.74662764509982 3.0212344291614 3.28857685202619 2.59979625578436 2.59979625578436 4.56488345226048 2.59979625578436 3.73346683831576 3.16073271291655 2.59979625578436 3.73438314933657 2.59979625578436 3.55806038569829 2.59979625578436 2.59979625578436 4.85457252484581 2.59979625578436 4.04145499193348 2.59979625578436 2.59979625578436 4.0743073719741 2.59979625578436 3.58662713358507 2.59979625578436 2.59979625578436 4.14959984514453 2.59979625578436 3.6441493081931 2.59979625578436 2.59979625578436 4.0108929645046 2.59979625578436 3.74124744451025 2.59979625578436 2.59979625578436 4.03481240626194 2.59979625578436 2.59979625578436 2.59979625578436 2.59979625578436 3.35411837759803 2.59979625578436 3.25329403012386 2.59979625578436 2.59979625578436 3.94212823353346 2.59979625578436 3.77009810007451 2.59979625578436 2.59979625578436 4.5734501745752 2.59979625578436 3.55121517652352 2.59979625578436 2.59979625578436 4.14318554364039 2.59979625578436 3.14070663490831 2.59979625578436 2.59979625578436 3.037160815614 4.42033667557057 3.04160865887499 4.20763060985028 2.59979625578436 2.59979625578436 4.06811801240991 2.59979625578436 3.59639004488498 2.59979625578436 2.59979625578436 4.04826925530246 3.04772504160026 3.32619170863699 2.59979625578436 2.59979625578436 4.0850353033359 2.59979625578436 3.78694677248416 2.59979625578436 2.59979625578436 3.97514622575755 2.59979625578436 3.23226733660521 2.59979625578436 2.59979625578436 4.22016829454803 3.77728265014896 3.77614723863289 2.59979625578436 2.59979625578436 4.60834619089484 3.05392758145134 4.16571518010523 2.59979625578436 2.59979625578436 3.35455894485225 2.59979625578436 4.28272336036052 2.59979625578436 2.59979625578436 4.10877429446329 2.59979625578436 3.88579130189572 2.59979625578436 2.59979625578436 3.43823763246653 3.19240955863012 3.5417079700816 2.59979625578436 2.59979625578436 3.81313246695423 2.59979625578436 3.67242295231915 3.13246240288098 2.59979625578436 3.21070493893527 2.59979625578436 3.61569775868697 2.59979625578436 2.59979625578436 3.58557919338385 2.59979625578436 3.67897656628886 2.59979625578436 2.59979625578436 3.75264978833542 3.14550218000467 2.59979625578436 2.59979625578436 2.59979625578436 3.19556340470997 2.59979625578436 3.91481946228665 2.59979625578436 3.06640245947418 3.72609391070597 2.59979625578436 3.415894803482 2.59979625578436 2.59979625578436 3.14632375028407 2.59979625578436 3.40495493333963 2.59979625578436 2.59979625578436 2.59979625578436 2.59979625578436 2.59979625578436 3.88480196406123 2.59979625578436 2.59979625578436 3.4551235647353 3.17647007763899 3.19944276628065 2.59979625578436 2.59979625578436 3.70057965757866 3.26645129656096 2.59979625578436 2.59979625578436 3.16332247699915 3.61762036583983 2.59979625578436 3.35223927418133 2.59979625578436 2.59979625578436 4.35563274075476 2.59979625578436 3.24661910325328 2.59979625578436 2.59979625578436 3.64275896432737 2.59979625578436 3.45643796967227 2.59979625578436 2.59979625578436 4.37258234708417 2.59979625578436 3.42897032873693 2.59979625578436 2.59979625578436 3.43497551468937 2.59979625578436 3.50726645208533 2.59979625578436 2.59979625578436 3.70695848093967 2.59979625578436 3.19446987617811 2.59979625578436 2.59979625578436 4.22795770898687 2.59979625578436 3.26580903861444 2.59979625578436 2.59979625578436 3.90959303116827 2.59979625578436 4.02996624860463 2.59979625578436 2.59979625578436 3.25434752792638 2.59979625578436 4.07763778574119 2.59979625578436 2.59979625578436 3.6587341302309 2.59979625578436 3.89245209463446 2.59979625578436 2.59979625578436 3.84804290290565 2.59979625578436 3.89454065588228 2.59979625578436 2.59979625578436 3.76349752466115 3.06601140229909 3.71999682860615 2.59979625578436 2.59979625578436 3.9210256877759 2.59979625578436 3.85223087469537 2.59979625578436 2.59979625578436 3.80289619999502 2.59979625578436 2.59979625578436 2.59979625578436 2.59979625578436 3.90309311893991 2.59979625578436 3.55233862809673 2.59979625578436 2.59979625578436 4.27897200285959 2.59979625578436 3.92788527743056 2.59979625578436 2.59979625578436 2.59979625578436 4.36784157701945 2.59979625578436 4.23990327923772 2.59979625578436 2.59979625578436 4.64951387914944 2.59979625578436 3.15073138801272 2.59979625578436 2.59979625578436 3.57160092862148 2.59979625578436 4.22145159702949 2.59979625578436 2.59979625578436 3.12273955512324 2.59979625578436 2.59979625578436 2.59979625578436 5.45063570736461 3.15110900783788 2.59979625578436 3.61517699161078 2.59979625578436 2.59979625578436 4.78004646723728 2.59979625578436 3.14919715036927 2.59979625578436 2.59979625578436 4.51581886449712 2.59979625578436 3.66411922568851 2.59979625578436 2.59979625578436 4.38064499079786 2.59979625578436 3.41054618312097 2.59979625578436 2.59979625578436 3.52428154965526 2.59979625578436 3.4519326062339 2.59979625578436 2.59979625578436 3.88651700217446 2.59979625578436 3.82957126107681 2.59979625578436 2.59979625578436 3.97495398654841 2.59979625578436 3.45109885259742 2.59979625578436 3.77590844923635 2.59979625578436 2.59979625578436 3.6767139055283 2.59979625578436 2.59979625578436 3.30108436898664 2.59979625578436 3.43964218646116 2.59979625578436 2.59979625578436 2.59979625578436 2.59979625578436 2.59979625578436 2.59979625578436 2.59979625578436 3.30265235045542 2.59979625578436 3.2656464759195 2.59979625578436 2.59979625578436 3.7405533367151 2.59979625578436 3.41241579629101 2.59979625578436 2.59979625578436 3.97383342333028 2.59979625578436 3.12551148095829 2.59979625578436 2.59979625578436 3.43931519236312 2.59979625578436 4.22075277680449 2.59979625578436 2.59979625578436 3.52443037232006 2.59979625578436 2.59979625578436 2.59979625578436 2.59979625578436 3.84900702269191 4.30752072405033 2.59979625578436 3.81332135652956 2.59979625578436 2.59979625578436 5.28209342497342 2.59979625578436 4.21584791522146 2.59979625578436 2.59979625578436 4.16844089843428 2.59979625578436 4.41387227501811 2.59979625578436 2.59979625578436 2.59979625578436 2.59979625578436 3.83737096748908 2.59979625578436 2.59979625578436 4.27228636303956 2.59979625578436 4.04319652954833 2.59979625578436 2.59979625578436 4.22952240881057 2.59979625578436 3.14868655853493 2.59979625578436 2.59979625578436 4.42689880353533 2.59979625578436 3.11976522407249 2.59979625578436 2.59979625578436 5.24733487875397 2.59979625578436 4.54976539257451 2.59979625578436 2.59979625578436 4.35626961568788 2.59979625578436 4.47316518579083 2.59979625578436 2.59979625578436 4.35700291707143 2.59979625578436 3.09168813019347 2.59979625578436 2.59979625578436 5.19445873434066 2.59979625578436 3.81352416426458 2.59979625578436 2.59979625578436 4.72733238172745 2.59979625578436 3.87095900324649 2.59979625578436 3.19311762549978 5.06461018657918 2.59979625578436 4.00593321037532 2.59979625578436 2.59979625578436 4.20044154510195 2.59979625578436 3.56736478650805 2.59979625578436 2.59979625578436 4.38151308295947 2.59979625578436 3.63157338889014 2.59979625578436 2.59979625578436 4.54963449376279 2.59979625578436 4.14473727372761 2.59979625578436 2.59979625578436 5.47729734463817 2.59979625578436 4.23222152004816 2.59979625578436 2.59979625578436 4.58000846260468 2.59979625578436 4.13876337681998 2.59979625578436 2.59979625578436 4.36196570826451 2.59979625578436 3.66733840740105 2.59979625578436 2.59979625578436 3.02196137564689 3.90745628026551 2.59979625578436 3.40372521807497 2.59979625578436 2.59979625578436 3.98651762349796 2.59979625578436 4.11957476775452 2.59979625578436 2.59979625578436 3.67936228887807 2.59979625578436 3.98141560807269 2.59979625578436 2.59979625578436 4.2161612464992 2.59979625578436 3.08382354620843 2.59979625578436 2.59979625578436 4.42085596073655 2.59979625578436 3.36854487766473 2.59979625578436 2.59979625578436 4.74196741806627 2.59979625578436 3.75685344036857 2.59979625578436 2.59979625578436 4.44706979273525 2.59979625578436 3.63333843188727 2.59979625578436 4.89104468825723 4.8214399509088 2.59979625578436 3.34656235891387 2.59979625578436 2.59979625578436 5.11242288625045 2.59979625578436 3.92627185587959 2.59979625578436 3.60798097877415 4.65240891376462 3.666870675528 4.41305689774844 2.59979625578436 2.59979625578436 4.90494329034494 2.59979625578436 3.71406426675766 2.59979625578436 2.59979625578436 4.46440911258955 2.59979625578436 4.53484710182002 2.59979625578436 3.22322736688131 3.79716551795672 2.59979625578436 3.41956127694051 2.59979625578436 2.59979625578436 4.45286013656279 2.59979625578436 3.34680674814643 2.59979625578436 2.59979625578436 2.59979625578436 2.59979625578436 2.59979625578436 2.59979625578436 3.170552578228 4.77087045326124 2.59979625578436 3.68431037628401 2.59979625578436 2.59979625578436 5.21570725744284 2.59979625578436 3.7908095180558 2.59979625578436 2.59979625578436 3.86545988394052 2.59979625578436 3.34233340375088 2.59979625578436 2.59979625578436 3.41695097319566 2.59979625578436 3.14662082988331 2.59979625578436 3.11790825992549 2.59979625578436 4.20006188451688 3.0324307448167 3.60268929125403 3.20854780368858 2.59979625578436 4.5055633790743 2.59979625578436 4.42712282154806 2.59979625578436 2.59979625578436 4.19196901603003 2.59979625578436 3.62252958116509 2.59979625578436 2.59979625578436 3.83925168300536 2.59979625578436 3.86855701407901 2.59979625578436 2.59979625578436 4.44509431108719 2.59979625578436 3.69629454725102 2.59979625578436 2.59979625578436 3.49552710710383 2.59979625578436 3.89359831116327 2.59979625578436 2.59979625578436 3.88257670646385 2.59979625578436 4.37798903739622 2.59979625578436 2.59979625578436 4.44445085305624 2.59979625578436 3.67537270766846 2.59979625578436 2.59979625578436 4.06664160506343 2.59979625578436 4.49146939093824 2.59979625578436 2.59979625578436 5.22695408413075 2.59979625578436 2.59979625578436 2.59979625578436 2.59979625578436 3.87841040353765 2.59979625578436 4.02635772176742 2.59979625578436 2.59979625578436 5.1745802971189 2.59979625578436 4.03017935371542 2.59979625578436 2.59979625578436 4.66510889959329 2.59979625578436 4.52410886343676 2.59979625578436 2.59979625578436 4.50795195194714 2.59979625578436 3.12439282256448 2.59979625578436 2.59979625578436 4.48113117075927 2.59979625578436 2.59979625578436 3.19153549401571 2.59979625578436 3.21916247304854 2.59979625578436 3.43325699342525 2.59979625578436 2.59979625578436 4.6336691793727 2.59979625578436 3.51516365326081 2.59979625578436 2.59979625578436 4.3453188542655 2.59979625578436 4.08703909096815 2.59979625578436 2.59979625578436 4.63496119504065 3.27961246069983 3.64298409173955 2.59979625578436 2.59979625578436 2.59979625578436
Manes.14G086600.v6.1 3.67536698515891 4.12294770149171 3.85652794678751 2.59979625578436 2.59979625578436 4.54151371017192 2.59979625578436 4.085445224838 2.59979625578436 4.16194926516013 4.04588000666392 3.22781498317095 3.93065569810438 2.59979625578436 3.51251450879117 4.35337414043257 3.51852869536645 4.25595750004627 3.54809303130482 3.89014654444277 4.89673564469479 2.59979625578436 4.2768425953084 3.03555783025232 3.53192955553866 4.56502497411523 3.16295777007222 2.59979625578436 2.59979625578436 4.94289542558145 4.85682202744002 3.6890929521727 4.06471720172665 3.7670251772444 3.6732060023101 4.51977509900985 3.39406740467135 4.58490724207492 4.18178306660985 3.80531622868573 4.95649692476391 2.59979625578436 4.58022657659151 2.59979625578436 3.77305240836093 5.43637008034926 3.98542741831231 4.34612452915929 3.7682858115686 2.59979625578436 4.83553265519572 3.40243768725699 4.39318575983684 2.59979625578436 3.30273000440967 4.07562950090908 3.32198498486787 4.22781439867361 3.24813913044745 3.14040437654277 3.71856906465735 2.59979625578436 3.9864812556369 2.59979625578436 3.38028800220858 4.44026838554202 3.39839961501261 4.10787830392828 2.59979625578436 4.55521799293872 4.87496371871707 3.8668276827447 4.14593379109511 2.59979625578436 4.35439551718836 5.18524874134872 2.59979625578436 3.61315024367804 2.59979625578436 3.31752771329381 2.59979625578436 4.09350044620337 3.85486015733762 3.11095649955553 4.37894535409083 5.44980917479629 3.2399573595933 4.12958273516361 3.01907165093939 2.59979625578436 4.75654633841196 3.67786292960522 4.00033267671963 3.80347103851417 5.6713578930303 3.17011221737183 5.01789376860981 2.59979625578436 5.10685970855243 3.2175151466054 3.07907070398862 5.32720183519999 3.6032494770633 4.89273128249406 5.12862405186618 3.11766270619839 5.06882910273135 3.41112097857933 3.51918818583208 2.59979625578436 3.58288439614787 4.5074642094816 3.23406369003861 3.92476114188559 2.59979625578436 3.54772472454507 4.5225967504423 3.79147931109901 4.87978138744958 2.59979625578436 3.85737758273142 5.20161844271178 3.69321142027015 3.79545278377254 3.55495551510956 3.88240910578303 4.67263459612452 3.21516294932886 3.9016924230135 2.59979625578436 4.30114914289016 4.18391418333489 3.52935196132226 4.01714583062926 2.59979625578436 3.2005024480778 3.8399998178964 3.5512943216041 4.16649173829098 2.59979625578436 2.59979625578436 5.00876731322541 3.25041757009826 5.40352419900756 2.59979625578436 2.59979625578436 5.16335831463354 3.24166522631322 4.69048761264756 2.59979625578436 2.59979625578436 5.23945798084358 3.29913367952584 5.39965487718023 3.18288021682041 2.59979625578436 5.12983980714195 3.4487476336749 4.11259858698007 2.59979625578436 3.72886965259009 4.67355200225808 3.35248609664756 4.66268196488726 2.59979625578436 3.33191960041971 4.03481240626194 3.26838519696305 2.59979625578436 2.59979625578436 2.59979625578436 4.42147475373253 3.63619763016983 4.35394237035285 3.31397370621681 2.59979625578436 3.39302171797744 3.61197994694732 3.43834722454961 2.59979625578436 3.66117052613107 5.11456860494377 2.59979625578436 4.57231578019849 3.01860929541114 3.76194308366252 5.24187956230983 3.04936763595227 3.98543193245573 2.59979625578436 3.29524616250881 4.35266630450862 4.32731820256017 2.59979625578436 5.37756931984194 2.59979625578436 2.59979625578436 4.75538704314659 4.52697862196006 4.13377854224457 3.30082812140204 3.72825270745898 5.62441426815441 3.48529138983509 5.11290992312861 3.11263355011005 2.59979625578436 4.76195350161057 3.41353882279526 5.45443258944339 3.44097522767948 3.32563966480586 4.73225623988062 3.54788813065337 4.86867412718494 3.91750716661443 4.52987790719428 4.59581647691044 4.22440829113689 4.88314801869278 3.3496085626079 3.98523502085316 4.02656746264684 3.38008103418363 4.52280546407023 3.16305146276653 2.59979625578436 4.6996641414451 5.41775509638884 4.5704620566964 3.55094492364278 3.5254198690814 4.10877429446329 4.71052280785417 4.89485376153172 2.59979625578436 3.9993441325203 5.62297301400565 3.61254156417268 4.74502704957462 2.59979625578436 4.09210679568761 5.92795975555932 3.73905338952055 4.86313481320769 3.64798288640125 3.57769357505133 5.43532631114447 3.12024369940562 4.64765189710868 2.59979625578436 4.30230445644883 5.44776133930182 3.99488964001348 4.53804395806404 3.11671905717742 2.59979625578436 5.67805716880546 3.53421281753572 4.32894217317334 3.49175676901494 3.92142265337815 5.04573802404949 3.373346376899 4.1238716843537 2.59979625578436 4.02331979791633 5.4041363397018 4.05795574569588 5.01044847421815 3.22228357111191 3.09404548459673 4.96325105539865 4.37916914598872 4.37025104546441 3.26566677573064 3.85153930049987 2.59979625578436 5.91192299569246 3.84501639756676 5.01174413806881 2.59979625578436 2.59979625578436 5.10681569082225 3.8576577601785 4.43138314784178 3.32357789646735 3.76848607591819 6.22100417339414 3.53456210212037 4.78321174511632 3.62078637969324 3.16332247699915 4.1162160226387 3.76073749062112 4.98959026293222 2.59979625578436 4.49082932183186 6.33352179153329 3.45614966072342 4.51796330930044 3.12883395539949 3.7414389757699 4.04580551179995 4.2196835175066 6.03305864132144 3.36089001473455 4.54184139219149 4.45729826722604 3.53442076232412 5.65825668898224 3.37143112947888 4.84830622714902 4.59588481522593 3.50591962117144 4.91230220324954 3.74821834779386 2.59979625578436 4.00790902779624 3.57486033186742 5.48319872908747 2.59979625578436 4.33594884919632 4.08541760726109 3.2895478140268 4.33372626996016 3.29274630253399 4.01564235972738 6.4361452614476 4.37718614881509 5.09268380854066 3.14710624753656 2.59979625578436 5.38225513720197 3.88217079891568 4.55899955516518 3.7365249355582 4.48646237601561 4.36348536507496 3.44610527326197 4.43959763042227 2.59979625578436 5.14308665705307 4.65235052130321 3.40503430776885 5.25267419680912 3.0961917105276 5.35894109753876 5.21534970417414 3.6251123192678 4.54583247116659 3.10020146374746 3.55707684656612 5.66208416221253 3.4117013907922 5.23047481564503 2.59979625578436 3.24897275233119 4.46400962849903 4.81459010940698 4.97115007178819 3.87376483240547 3.22380152582246 6.16896308262047 3.55299247203008 4.55954102158148 3.11937986360436 4.94711463029734 5.23953849270888 3.70128163420346 5.41520905430243 3.33690766491106 3.68209076667673 4.29546165651594 6.53028618980755 3.33727037408052 5.12073897745268 2.59979625578436 4.51241665733803 5.90397537479774 3.36612465035371 4.64209910013155 3.30161108955818 4.28394541471735 5.4639328413381 4.18666178930512 4.61076819736231 3.11932334026827 5.59682273180159 5.26862107747237 3.88545825039556 5.53260901940399 2.59979625578436 4.55720408687157 4.89260392446196 2.59979625578436 3.39262644786142 4.54481408285063 4.60812862608366 5.03685443832671 3.42512101143509 5.13346058295346 3.57041299923972 4.12006781414502 4.44961046091349 2.59979625578436 5.90285774115033 2.59979625578436 2.59979625578436 6.66728904953522 2.59979625578436 5.68287921280143 3.63068502978547 4.43485084433548 5.3977882434321 3.96337534813657 5.38275169246015 2.59979625578436 5.72875593145387 7.14884588649578 3.5901497985518 5.94744421174158 2.59979625578436 5.44671329945365 5.01631055261305 3.50203005288194 5.12817028207834 3.05543704798616 3.90633645017812 5.45337017334737 3.47965226843891 5.13976039576882 2.59979625578436 3.73451770752658 5.04089110747159 3.40508134271753 4.5372524997041 2.59979625578436 3.43507825794058 6.29460293994787 3.30569620533089 4.58120546137754 4.44118444598989 4.88718347066629 6.30677408740149 2.59979625578436 4.80184811350308 4.92317559291081 2.59979625578436 3.82697302268523 4.27877077064388 5.68826233577595 2.59979625578436 4.66270329663529 6.48565353056933 3.92980722099449 5.42665395335117 2.59979625578436 3.89571112591486 4.90190547473788 4.65304966011235 6.26978070716209 3.43856895038844 3.47010227507714 5.06924939602204 4.29985679579149 5.05038689465228 2.59979625578436 4.99778601323083 3.72372014552955 5.19140015727761 3.76240790581189 4.04097565958964 3.5995725395466 3.68393033000572 4.54529633287482 3.36660907200873 3.94059545112726 3.68007324196726 5.12904583500468 5.11979323774816 3.48836367183064 3.96850025075125 3.15150067151979 3.68336513273807 3.97935340636274 2.59979625578436 4.39543324340426 2.59979625578436 3.11516147797062 5.83251748084018 4.74703343965758 4.94020984519509 2.59979625578436 3.53428471141661 5.47904007476992 3.28610162710445 5.20488929533532 3.95477570401005 2.59979625578436 3.62152517813589 3.17435855558807 3.49105114569248 4.24411628835274 4.85099831257598 5.38012360671228 3.44589270512451 4.39007273838552 2.59979625578436 3.6202419437708 5.32558943927213 3.3372256094953 5.26928425593513 2.59979625578436 4.70808561242677 5.38293329913363 3.36898212416835 4.59216217699274 2.59979625578436 3.16597009136717 5.47856951361043 2.59979625578436 4.60039041216407 3.1975645660093 4.59257025143361 4.4943932086342 3.69007444965449 4.84233148174518 3.97092145900255 4.00694938209418 5.81637866443501 4.21443763639494 4.42546365154431 3.36940304494811 3.75492677152724 6.11710944946291 4.55441476205649 7.03033658695903 3.20643697917781 4.82237481336827 6.19677364235416 3.98318642243038 5.4743054651002 2.59979625578436 3.04131369721671 4.84066395302194 3.48794078037073 4.33936876840666 3.74402143797072 3.52271871871532 6.53098469845077 3.831512005212 4.58946500472288 2.59979625578436 3.2328387430116 4.4746343550002 3.43372965785074 4.60579029938155 2.59979625578436 3.54390746209038 6.29817261739746 3.51499110119768 4.30127315807319 2.59979625578436 3.09490341468928 3.19473572649359 4.80031090241753 3.11225860773288 3.95944833641225 3.20566299976803 3.6604689730663 4.85762936565525 5.89822336901242 4.36930802636779 2.59979625578436 3.63668053393566 5.30901145004555 3.66593204232818 4.15113249232489 3.67117148881194 3.93578000728084 4.85491806194503 3.31465907983017 3.66297563908253 2.59979625578436 3.87596597040693 4.20033254357196 3.42251220363524 4.55353970183645 2.59979625578436 3.25879465846468 5.08362443367456 2.59979625578436 4.12243230657783 2.59979625578436 3.44951294888695 4.44706979273525 4.27260060679113 4.38670909921362 2.59979625578436 4.18196899199269 4.6992480643737 2.59979625578436 4.29767203310259 2.59979625578436 3.28755938414103 4.70080269948631 2.59979625578436 4.58112602230414 2.59979625578436 2.59979625578436 4.65240891376462 3.78646604316083 4.36758040286765 2.59979625578436 3.66867578689213 5.45295053203252 2.59979625578436 4.57795743919968 2.59979625578436 3.73658898751313 4.71209149389011 3.87343327725243 5.87324375336757 2.59979625578436 4.87104511840405 3.79716551795672 2.59979625578436 3.7445127826073 3.51082790168131 2.59979625578436 6.22165534463883 4.02594991451093 3.76244400185774 3.86318106408786 3.35469425889052 2.59979625578436 3.73196407753729 2.59979625578436 3.89214745174932 2.59979625578436 6.03425532764375 3.21444532604007 4.31075132245193 3.13258002656255 2.59979625578436 5.4143435838758 2.59979625578436 4.46727763098533 2.59979625578436 2.59979625578436 5.26750581092721 2.59979625578436 3.50439436163838 2.59979625578436 3.86994420186815 2.59979625578436 2.59979625578436 3.53608592051933 3.12117286708181 4.16858662689226 3.37587920586357 6.48078702911082 3.34368402516979 3.87848598947554 3.03183288177952 3.68618486222939 5.18156860622748 3.20273864989596 4.2903841508332 3.34681157322541 3.87462970414381 3.88087147557617 3.50030527778916 4.30715437149683 3.09629371888845 4.08003153873908 4.82089553618266 3.38404745483947 4.03372075892619 2.59979625578436 4.75516647874659 4.62340535758651 3.43724552845874 4.53172016949259 2.59979625578436 5.37325073172936 3.23817512837546 2.59979625578436 3.89359831116327 2.59979625578436 2.59979625578436 4.84573385057407 3.85064831246621 4.67044474296267 2.59979625578436 3.17004009026973 5.17172098962479 2.59979625578436 4.08931891774608 3.12901589028519 3.059035661787 4.22416584260954 3.08978059537946 4.12091577147439 2.59979625578436 3.14781871854752 7.01516277011268 3.4586293332224 5.09682907701711 3.47394710612716 2.59979625578436 6.07629511241769 3.95496820445647 4.59058572477961 3.73922672233274 3.1677776264212 4.64050583400074 3.77222361095045 5.20883052833775 3.12751666884428 3.53538582533427 5.11160695941587 3.20476569301684 3.70634912023239 2.59979625578436 3.29759367244079 5.8003790261474 3.89918274348928 4.50195814649379 2.59979625578436 4.58882867408317 4.64687085375687 3.35830155079992 2.59979625578436 3.4309770644687 3.11287055727565 4.27022717714372 3.85361288664694 4.20578051010395 2.59979625578436 3.92965630079048 5.30581816093841 3.78913948895055 4.30184107489774 2.59979625578436 3.47646435890152 4.39978196547875 3.35595282582116 3.91654335422461 2.59979625578436 3.32706199532729 5.3073796989104 3.27961246069983 2.59979625578436 3.08078529881836 2.59979625578436 3.12790887429037
Manes.14G086700.v6.1 5.48617623244801 5.48022326878392 7.12117417448635 6.09782112392849 5.93102454618984 5.85565298984062 5.50246214954756 5.63186105853281 5.45039079123446 4.93040276390638 6.18954678656464 5.83266422908139 6.52948423464287 6.11103880434836 5.61466388725354 5.82092881931637 5.65479970048165 6.52156271582522 6.64367275158531 4.55548773694474 5.94378428311049 5.34218198018337 6.43655108594283 6.25333670461386 5.32280920832961 5.7052121239276 6.45086467343597 5.13816834468192 5.99499328515988 5.62600650433042 5.57269766426799 6.26423503839449 6.57524998859824 5.4512503801907 5.59258806528801 5.76640965099755 6.20569793328163 5.41080024781407 5.39599696211709 5.71936096199077 6.36898294207541 5.62453014676325 6.45290935987111 7.46769912103679 5.49797047363289 6.09097457305827 6.13399158672139 5.81014581892434 5.8498534919152 5.51426116130264 5.96277950731961 6.06099212313531 6.75942695729191 6.17219127219626 5.9409072454502 6.28636712933272 6.38902030846946 6.57199896436859 6.18236758904692 5.06245572404618 5.87671241121043 5.8835549182442 6.09294073162243 7.21661909449412 5.26440512786611 5.93009162840192 5.81373318502975 5.86035645359937 5.70600782763431 4.90143364489576 6.34362269237304 6.32796158079274 6.55822190154858 6.15908029961009 4.35439551718836 7.0353628801387 6.03701202444223 6.08035393630901 6.00586570553403 5.27587782316412 7.15498330335707 5.75604633354523 5.59956115506066 6.13015963887714 5.30578874886431 6.58911927036432 6.4416907889029 5.69843912181167 6.33558089687018 5.83820109146678 6.11167904602078 6.36787075642416 6.42301353957778 5.99322829609577 6.50522654805199 6.13223481218233 6.02421564703156 5.90252459780271 6.74178676163452 5.34188219104967 5.90993123717044 6.0531141488807 5.30124296495483 5.46689283626008 2.59979625578436 5.47434303590959 6.48573402780267 5.7076722122473 5.12969649216067 5.54438070850749 5.71091013134454 6.25911164129852 5.48026355017328 5.5961055936635 2.59979625578436 4.90123100346765 5.91943173955923 6.66510199940507 7.19691282653527 6.32824971093938 5.41952572481421 6.82834698160919 5.84548497663253 6.28104523970302 5.69055906426829 5.67379235190311 6.72300893106338 5.78467552596599 5.88333029736668 6.11459870410711 5.41881260240127 7.03257844393004 5.49742969210282 6.59903194027095 5.52295096652269 5.1544488329807 6.33494611212466 5.36829125221226 5.77587231174079 5.68124962322075 5.77176686350641 6.84431789681419 5.7052118928402 7.28164620354635 5.39662615751355 4.92344903699523 6.86380165940575 6.06781375450989 6.90245873623336 5.63881424190592 5.21691530906853 6.70696176258628 6.01285239878704 7.01999314326149 6.03933068830533 5.8743856329205 7.15660029305205 5.99861036865311 6.31003409992141 6.06027239443911 5.766015064032 6.1251513274067 6.01620378450961 6.82935707387203 5.19976178096696 5.16266134349528 7.61729400947357 5.85493982871826 7.46037658108453 5.7863466395237 5.58551917625561 6.48702397778711 5.70698859226025 6.98834819889668 6.04763505711543 5.51057796560258 6.44077284500908 6.30864423457459 6.44004325028843 2.59979625578436 5.21399159524721 6.42444700604712 5.74319329207373 6.38651489455878 5.89117824954589 5.55584834422008 6.14362567076651 5.21912219892661 7.43579618248331 5.62758243916687 5.11948138656256 6.94232611740943 6.64079817235172 6.13016304393909 7.03231429331931 6.4854926100515 5.56821364880955 7.01100985281615 6.41404008023558 6.22562414572617 5.76849779907589 6.09918193353789 6.54421110330607 6.02604850046369 7.38618787077001 5.7966606704153 6.17057412973115 6.92703624600503 6.20308010596314 7.75856535526815 6.65527753933615 6.44164578144574 6.71181749293851 6.26249402432735 6.0961613102277 6.3683240074852 6.00086987117995 7.07566477200024 4.80089919246676 5.74122783685045 6.4015118726397 5.39535390150376 6.01835048957596 5.59416829903169 6.77505989088174 5.99898002790482 2.59979625578436 6.61934096846258 5.87583798697903 6.0743557483408 5.99998063592664 5.99632429635922 6.63907077229054 6.58614960230465 6.55519952061788 5.92987457536584 5.51900794160429 6.07425803706133 5.93818114721596 6.79238961359765 6.2840478913779 5.6395488437883 7.56905324231338 5.85627827346124 6.32960772556158 5.39840495890243 6.11820169805365 6.10776306265819 5.58627675499107 5.9605761709935 6.1311705257176 5.58643579401714 6.30979156446636 5.45781918712519 6.13920996948402 5.70944287779533 6.32025749464405 5.73519790710347 5.6441144051024 6.57067395812567 5.59813749916047 5.60382076314685 6.75822228576984 5.89970649525389 6.33010232265279 5.74556840032109 5.14538887901114 6.68779311932398 6.01386576453939 6.28642463816816 5.96674927833884 5.73071406900035 6.17719366493029 6.4340715756286 6.32424907372363 6.11749597550519 5.72005743640323 2.59979625578436 7.49299453134484 6.23423311475775 7.23404770066715 6.48044462860513 5.9725857285041 7.12003919226245 6.58726414877867 5.70943946154744 6.39463610311979 5.91936575958693 7.44407490210756 6.59588253676603 6.67792935386532 6.23972116509924 5.74391315990835 6.72945623588425 6.04967856209917 7.00247257850943 7.59574623751228 6.3238028044854 6.94727924177916 6.14950161824432 6.86432576142757 6.84355056993883 6.13426969270704 7.06895775788678 6.50566854497964 7.01776008759192 6.48236814318124 5.71720199877359 6.8938068107626 6.24302252121243 7.05831980482865 5.89373609268842 5.46061802554189 6.27520364202815 6.4440604597795 6.2845675835719 5.63942354750538 5.13568769034017 6.92824360287941 7.22815950835373 6.75341739459097 5.67734909801885 5.85742206346135 6.92776675289171 6.0585370638085 7.15027730007737 6.47075437841559 5.78162706857707 6.89241982958164 5.53601261727101 5.50679663680783 5.67633012154189 6.28297791613009 6.888033850269 6.43432672202751 6.93012003726667 5.72884575980585 5.64200211413194 6.62703180501307 5.85796457243514 5.88703650730713 4.54807081784639 5.71152091688767 6.94105754750941 5.97493545149758 6.77095823551043 5.79896523364872 5.90971280062065 6.8693404716747 6.13650289260507 5.81495807845074 5.75945763829288 6.21683150524832 7.14533118833591 5.6955094790032 6.87531940175928 5.85656492809606 6.14768430570648 7.64025705085493 5.73807852458954 6.84355811906647 5.81068191543203 6.20608352122883 7.19290189604203 6.18056011678795 6.86561276164569 5.53301366787703 5.5169770617309 6.19263351400635 6.0298400968429 5.89350155153372 4.9221131755561 5.85699188999576 5.79425151855619 6.4754124901167 6.44704319041344 6.91022756344327 6.49968641270531 6.12790201614444 6.95940018113544 6.23933923479414 7.06602347057762 6.75297831905951 6.58036651562653 7.41300425370591 6.75156613167213 6.19476202209408 6.51072979288524 6.06875334933031 6.96073137755686 5.99589817082548 6.350357264757 5.96249075856537 7.82096863371147 7.55119266415573 7.69792003902431 7.71641366742933 6.05168493372975 6.54377881276886 6.64868123411202 6.3636757532638 6.37267177815716 6.72508183098464 6.23992417954742 6.87454400061688 6.58635178356006 6.37529704482828 6.4389409352848 5.50740287297127 6.79788327911765 5.95905659407796 7.31555673268543 5.96335006911448 5.97358656084872 7.13589077073846 6.14240857717302 6.84364179383442 6.55987926535453 6.25812949146422 6.45405219120235 6.73927373575879 6.84731702849422 6.92468953639227 5.70057397507566 6.77819846851121 6.05021930658364 7.29885834158567 6.36463971965225 6.35601924754053 7.46037742056576 6.6000968388406 7.37831460128734 6.35388540792172 5.63610595466618 7.570995992153 6.06209245538494 6.78656032244819 6.71200549875359 6.29495833395242 7.36848615628048 7.26688976935143 6.67730461175001 6.59786121123525 6.40007519780351 7.72470558229612 6.78892859835553 6.76884721138292 5.98530007921788 7.02538109345283 6.78469026994709 5.70242089440411 7.04046968337299 7.55475896105756 5.95924126763151 7.25211556782358 6.43821073319915 7.14234613373246 5.72023697095498 5.85543461345023 7.09192341685686 6.46685740876683 5.90784051156832 5.94436534696273 5.20543950198019 6.62508252218734 6.06945523282105 7.16063091761291 5.75852879848406 5.48332325248198 6.92028406940828 7.14047007529851 6.20835862489035 6.24444839745182 5.9956796142517 5.83846497815205 7.34554939204521 5.6427079807762 4.62618026646727 6.32032179362316 6.25391384673354 7.00426999678737 6.80817571746486 5.59424860178208 6.83416735090735 5.34352363085636 7.01588283481223 2.59979625578436 5.90951161972629 5.70919398030249 5.82841168130154 7.15911006364584 6.20598857790845 6.62405142751658 6.21936784216734 6.24265230910744 6.52818387884273 6.23343184976728 7.33181167431423 5.91667881964571 5.57308787749488 5.57914052141445 5.86437620849625 5.65533400678766 5.93527661583707 5.9415976237048 5.83510566705534 5.95301016759759 6.44937868951348 5.3686196271516 5.99345384383628 6.77350805483763 6.0217625218744 6.5533505081562 6.07155962905341 6.10827786014083 6.60574870693562 6.1256190321277 6.79976385153496 5.99701242971144 5.34101717234216 5.82794769415532 5.38174173473917 6.76865163141638 6.14411247994752 5.22066896939271 5.89947527565658 5.83846271548537 6.15531683543368 6.01475064753282 6.10391920740613 6.05020392712532 5.22241073409427 5.19899287258459 5.48754598974194 5.11387925533886 6.42682340993265 6.03867824330726 7.79056520316595 6.26509749091155 5.75546572289375 6.28616765771962 6.36361560087127 7.17496560598047 6.25934044324718 5.66913584675134 7.10363906537378 6.24130133923521 6.82576172820019 5.76284859832177 5.93413949166683 8.1910152165873 5.68099135058197 6.8894127345782 6.65914443665469 4.63686507329693 5.87144631814571 5.861469838206 5.83146171704888 7.38389133290506 5.3750896337063 5.94298306360099 6.36289270997587 6.52963524800434 5.43195495812655 5.06062386689686 5.95987390533612 7.40682711211235 6.7183941363119 6.13322746896266 6.77387036568037 6.41570056024922 7.76487721270158 6.75554767009865 7.40040550272082 7.6107661665375 6.5118125769486 7.11872849677194 7.44888321563851 6.0152146489652 7.24665665988107 7.10832440834357 7.18681664178132 6.96580191420237 5.96590970737656 5.97585024263195 6.46978550165739 6.6809978997193 5.90981514128188 6.94767507817849 6.77632437492287 6.34285056674551 6.72164790923571 6.74553184939438 6.94098043853208 7.37879659014699 6.57086154666056 6.93912581983531 7.61142349570057 6.91382295017199 7.31430863214281 7.38085466163613 5.84020570010398 6.74407881407478 7.0072684630442 6.43082492874581 6.35531909159979 7.06839802223871 7.17611820823855 6.85106189133626 6.75250979323616 6.39461503239156 6.57032642071323 6.89960358618901 6.64686474942645 6.86440189312232 6.37633473324879 7.0424731856015 5.45667075841334 6.05887813460988 6.2458785179737 6.42954078617194 7.71033219197056 6.77740113120654 6.48968640334894 7.29350775656067 6.96001881827524 6.17058508408708 7.15045629400008 5.09461985079993 6.66841536898579 6.56406923492481 7.10696890011699 7.59275010695221 7.04803336471211 6.27981597637558 6.23477012960261 6.83159271537088 7.62626120522383 6.03754579994022 6.04772991234159 6.32032758280228 7.46878379848072 7.30586329511529 5.9772182976614 6.76531039374197 6.20791038246844 6.74771576045419 7.00915270824529 6.52148473395513 7.37283951345452 5.68470334812607 7.15376689294846 6.78730471995496 7.04990339612864 6.58443427737833 6.48171659803609 6.73679440690753 2.59979625578436 6.04905965886786 7.29974472439176 6.37164369341341 7.01724716339587 7.25003840302764 6.46026756682314 7.98804847081479 6.64295955539723 5.90182216519635 7.03207061521588 7.2125125113988 6.545416062503 6.6535087963485 6.14848932655433 5.7353408230855 6.59268813598031 7.99949691604054 6.61519941138917 6.60544125088641 7.3373882887866 6.71980920073767 6.32453921934618 7.92158941008876 6.30729015722548 6.70788960071865 6.2755424710345 6.83462972757283 6.57392885008752 5.37325073172936 7.65355990678808 6.74888796903141 6.17114903163583 6.82861181603719 6.04133141949358 6.21549115839989 6.80347720106586 7.19642437190441 6.07283294011811 5.77156606169422 7.60327702611876 6.13293289061368 6.80433212165871 6.13275311468207 6.20104670620789 6.98884815534183 6.78035263616218 7.09284545828025 6.87828901097358 6.14811156117261 7.14623232425643 6.57096372674681 7.30774400527618 7.03515678390519 6.4421000621881 7.60635783392529 6.82102969657092 6.89642048939243 6.1070984095715 7.61198619200156 6.31371470808497 6.76881970017673 6.80110199604041 6.14276733309425 5.4469750061834 6.50899507582892 6.3762716727629 5.1726818085254 7.00976071709165 5.81501511199177 7.4421530048797 6.73391732971664 6.30234541045695 7.53181283809142 7.08484940142766 6.72476320972464 5.97679614754045 5.61088024143791 6.5297366781931 6.13932595866205 6.66378360770481 6.53354130668489 5.85661978629067 6.64558817439137 5.70913800325587 6.89906549147118 6.86311031344533 6.62655689019723 6.82781609350093 5.62834499368776 6.13412063690065 6.11943014025788 7.02597618064657 7.64229373982075 6.35207356185853 7.05502879723331 6.48974007106873 6.85889752024696 6.6063882832064 6.52462933351105 6.33391903056384
Manes.14G086800.v6.1 4.08931129459723 3.70064765159346 3.54918378634825 4.55895908692314 3.98544613374799 4.60059294719446 3.92858594511074 3.72776375311705 3.98248337933614 3.263295019147 3.49438284815064 3.75305814511114 3.73534509664815 4.0228427264024 3.67292777971638 4.20183911611463 4.42134335438774 2.59979625578436 4.6792604955962 2.59979625578436 4.50694654740009 4.14601947124334 4.20609378731523 4.30272653372109 4.95536978657225 3.29982034827609 4.03885432209456 3.45517244682011 4.6971799235988 4.0450493378758 4.32541960922254 4.41045270706301 3.96370742327693 3.7670251772444 4.51161338167069 4.0527803973879 3.94382157042819 4.654697964968 3.74501690071293 3.68399644396397 3.9724542082533 4.93024416788896 3.42762445997438 5.17736881108698 4.30718039443163 3.90826536514674 4.4352073697887 3.92288365329397 4.53181414395082 4.1714907707322 4.34549377822297 4.26257520928987 3.85789427906815 4.29315625731707 4.66406729839646 4.42490146569415 3.91863515612942 4.22781439867361 4.52197096483781 3.88849744654479 3.25634658216568 4.35891359815954 4.44431378888064 2.59979625578436 3.55012442582142 3.98944661928918 3.57192143423125 3.88978140955266 4.17702205997925 4.30454750663863 4.14140926066055 4.25217976082982 4.36047793394832 4.68113159220027 2.59979625578436 4.70942443723779 4.10954521212555 4.00618526174694 4.34228907366365 4.50855242753068 3.62413774721054 3.83640379821994 3.96671037979723 4.40276235525974 4.4871318693611 3.66741940896117 4.82902169085229 4.12958273516361 3.68708708770417 4.83102754317803 4.13225427943419 4.39310760010764 4.22071148948771 4.25890484713112 2.59979625578436 4.52374476005466 3.00717831127145 4.11005258153141 3.45191339399238 4.21823166674044 4.5472611355506 3.90744287728184 4.14381969085603 3.42074107198534 5.12862405186618 4.53420448960132 3.62915824399066 4.07289388257943 3.31666850209906 4.2670741884763 4.41787171076592 3.56627389150152 3.97665969851347 3.75675057185501 2.59979625578436 3.54772472454507 3.86679715163419 4.17949961814885 4.77578619279045 5.22509417621625 4.38370706225184 3.88469692308632 4.86403900651833 3.58497213633413 4.24860555502208 4.45682179403041 2.59979625578436 4.43440440610159 2.59979625578436 4.32595690601084 5.13920760143777 4.9600700114272 4.20712113153096 5.03702083271688 3.57679875354605 4.31258487897756 4.39902573701029 4.13322265571877 4.23581806944651 4.61749580910347 4.3569655983129 5.3690093620074 4.29713455256742 4.4271277685143 3.10567645987634 3.7839530082026 4.57938183053462 3.6027521097885 4.90508199166163 2.59979625578436 4.7434366805085 4.54669478464301 4.46467135803246 4.6679855759313 4.74490529112608 4.16479784430179 3.98002620939454 3.78424561610176 3.73913197718237 4.4109233786961 5.19015887784247 4.56665327697094 4.47833843789523 4.49056645997474 4.80177612577726 5.25842304985155 4.559693455727 4.11170378175604 2.59979625578436 3.71917029318201 4.4126061461748 4.14353522123384 4.11713567805442 3.94832445954644 3.71277016407694 4.01811986290264 3.94212823353346 4.35241534275792 3.93981046162831 2.59979625578436 4.24912759640729 4.23238054149361 4.52005713712319 4.4804113085661 4.54944196469787 4.40474000062571 5.60109322909575 4.60040446343061 3.78296797290542 4.67693620890435 4.16822101406557 4.00029020816282 4.42033667557057 4.01359927356737 4.77974573507044 5.05632127711757 5.65309791932255 5.91293239918907 5.20795227703988 5.25736836444899 4.90063590618413 4.80625275644879 5.19932614426516 4.34559614860603 5.11290992312861 4.56897014734473 4.96849225965873 5.53590928252582 4.22841620926384 4.78748579494342 4.85150998125175 5.30008730153962 5.45793759638973 4.12801552226105 4.67128176347955 4.47888004820803 4.37145103490537 4.6995394071538 4.80089919246676 4.82765837616127 4.68761860360861 4.98861175984604 5.47101810885157 4.72699578887085 4.52280546407023 4.62478439745239 4.31843382324052 6.15002734412724 2.59979625578436 4.5704620566964 4.9350474513412 4.50943146421779 5.76003114904848 5.49323658239083 5.30327821682185 5.09254884404114 4.47143794335781 4.53434494730975 4.83123900576488 5.05876806240632 5.20560931798438 4.56891313494537 5.019002460897 4.23216952800356 5.00114928536018 4.68599228095206 4.39108058653337 4.15222177570626 4.59457095969605 4.39407230623207 4.06229481865297 5.26259217093313 4.16341129940291 4.25097796291276 4.83819915829128 4.77065014077516 5.07827029939679 5.23563092644306 4.51098724360528 4.72333998980526 4.8473438692767 5.15509588461251 4.01240373405117 3.76378988163664 3.65228365178192 4.67456566997683 4.58661628626206 4.97059319187533 4.8779459989121 4.48791637068455 4.45342333570481 3.95429187897232 3.90188314019062 4.99430246748889 4.50987257685701 4.041266989257 4.65759589971246 2.59979625578436 6.20166181986596 4.40587802679441 5.20179863554915 5.07914744975283 5.16091690568758 5.58262025956185 4.83300286177587 4.43138314784178 4.29255672596955 4.70699342963544 6.01995719085154 4.65288124838399 5.07422389788049 4.19772341778598 4.88838840800803 6.29902704502871 4.77335547679316 4.55403801168142 6.88338190651667 5.03907303991012 5.22951712272219 5.23023539217833 5.1905748189709 5.1967781629087 4.74109195510456 5.18912451886101 4.57101186660648 6.64081508341164 4.23286335930274 4.83204856257917 3.22373713132186 4.51137254672226 5.87866040781727 5.27430000724052 5.18858382928369 5.55001778634343 4.12337786434941 4.84893077297622 5.44856182591771 5.03979949222075 5.57261650411363 4.8110345386578 5.26024195889051 4.57522959498697 4.98809721236678 4.88719409546314 5.00742910860227 5.54982537828892 5.25739319518079 4.43748373388391 5.01733844608192 4.63588079081302 4.35639068565717 4.17254616251494 2.59979625578436 5.28949558426201 3.95482341920651 4.86143673427326 4.48334215049261 5.30921400552335 4.70507706304233 4.02774866745171 4.37543937757723 5.20192304598811 4.82740206871183 5.77898310149185 4.87185916402308 4.86439111874292 4.77901790363437 4.37291250546232 5.96645244626373 4.14667839881255 4.26094551150411 4.94585425243646 4.5532255851852 6.59631964941448 3.97233686017103 5.11618390902062 5.18309001749618 4.18752906653414 4.52560991642811 5.26759424286621 6.68852540398122 4.69086339804296 3.9555737705207 5.80547456294815 3.9855781590129 4.46642386721519 4.86512292878346 4.830348930702 5.44013008210066 4.97037484671068 4.96991866754707 4.83943248179529 5.0602230596494 4.73466146465086 4.2287836648476 3.71094392319847 4.62506268112121 4.80538447534091 4.54829672209634 4.4597410266447 5.50652778502423 5.89186831760306 4.06685169034419 4.91462636128968 5.23133384362345 4.48725003422654 4.30991954538706 4.48564450426355 4.33816346458267 4.10765451890579 4.80461288503509 2.59979625578436 4.46329378747734 4.55720408687157 5.79097477251065 2.59979625578436 4.13239643230599 4.0636768507089 4.6732343999187 5.14889710384552 4.06364863107713 4.1780859178021 5.20025839043488 4.74065390858962 5.56915394581333 4.85444091371427 4.28079282277433 5.30889258391402 5.02005858525395 5.760277607708 3.90786300452943 4.86835288096081 4.83792278469693 4.92469958348371 4.36782934893257 4.36026219242383 4.78018565521 4.30323979225234 3.86777619171094 5.68153909698752 4.30532036892887 4.97110294583287 4.69085571287663 4.60732193948189 4.20509895680224 4.19197700048562 5.21757421544961 4.73305946181222 4.31111376589282 5.28785621849376 4.61952493701222 5.36819947660112 4.68761638866329 4.39894881501769 6.24632898318534 4.65552036794231 4.38774137885008 5.43319653980539 5.08865159436759 6.27016229680506 5.08704911157947 3.84060021691919 4.90724665488926 4.88718347066629 5.90539637660738 4.43063108068433 4.47935037426683 5.07464339206868 2.59979625578436 4.84857273353281 5.08713682539203 4.28168050170388 5.52612783838005 3.92625055285568 5.25773547301228 4.0941555924754 5.18363263917214 4.33908116508318 4.56331016415297 5.62594894212513 4.65304966011235 5.90784051156832 4.30352603909983 4.44676325869543 5.66363009395221 4.38184399215932 5.48767613318807 5.13506772089652 4.76337358653014 4.15357447593452 4.6080507366938 4.04883247433714 4.91198674352648 4.44620714350969 5.25034828461272 4.02361308594846 4.33941579765664 4.21584791522146 4.35137419938956 4.8817765600526 3.97368906783729 4.60020038744552 3.51441303477161 4.98187097382631 4.3471033629926 5.04129399128665 2.59979625578436 3.97374832470189 4.544017298905 4.35718180429058 4.34536660017647 4.36336258167565 4.15831018516728 4.91599055920506 4.62532193121103 4.47848039694214 4.62116268398077 4.52085913467619 4.81101846928339 3.77700890312273 4.73283528156624 4.24439269052971 4.54112951229947 3.79223580108878 4.61723913330753 4.74696761700543 4.02740720640464 4.59877112699625 4.57200466637439 4.36569719468733 3.9229274409597 4.55519372681789 4.52692484187718 4.29857672764401 4.22716980267364 5.61819106376217 4.62962576897799 4.76211537587303 4.54464228399026 4.51135776194157 4.3921568441625 4.53790773179387 4.12150744358961 4.90194626781786 4.33815545761704 4.42875508560661 5.16113943802327 4.50960508394114 4.57648214603337 4.45172425518615 5.00060293765577 4.73598754654691 4.07610262253957 4.32205665317129 4.2821861767757 5.11531326117881 4.75118701003259 5.07365174917435 4.41101473448162 5.53186252017606 4.54614537330526 4.68546670263117 4.6067047508699 4.81458286149183 4.53127354319683 4.25602663198486 4.81801344420793 4.39776565025525 4.39882080243722 4.06850376769881 5.88264193971431 4.76557643073389 4.40395553544935 5.12249714896706 3.48815169625104 3.83288641790493 4.43790408417564 4.41214750794648 5.74005051320607 4.0566529633353 5.42911428119912 4.47527978581881 4.41999089235344 4.73855522499333 4.60354323880046 4.06374860045291 4.80031090241753 4.4068791012108 4.21013548676989 4.81652432536836 3.98135209807505 4.26954800455055 2.59979625578436 4.18718929690631 5.84211554998166 5.03532209840346 4.39542534691578 4.71782436636932 3.3580901148347 4.50829527138142 5.05938298464059 4.57559881655126 4.33462112033237 3.75950738938113 3.98665573556431 3.74825229684631 4.98218543840448 4.35433206826405 4.43181112917672 5.44435158063328 4.26461744519473 3.81657459978915 3.64747897367087 4.51439758312452 5.47909961454754 4.92573566771125 4.13918345243204 4.93794310357392 4.44634144264515 5.34601172524073 4.09899535301805 4.24072801918229 4.40424261735769 4.10282435775713 4.58945683339978 2.59979625578436 4.62986643830076 4.39187388641698 3.92627185587959 4.5613188911824 5.44797441992857 4.41006310523064 4.07798847339554 4.21982858712614 4.07438240549939 3.66867578689213 4.35160983996017 2.59979625578436 3.9489611589383 5.20269593081994 4.53742278358569 3.96093225909824 4.50761848476495 5.03742792024162 4.79663516705725 5.13852412735987 3.79716551795672 5.99159582542454 2.59979625578436 4.00777204911899 4.98574003949392 4.58212374922458 5.0374023038791 4.27552575341503 5.80865423983605 3.77435011010907 6.0718168977951 5.51403361321589 2.59979625578436 4.23552715031325 3.72038508042579 4.94282342691038 5.37146410305395 3.84296024738036 4.20940469259336 4.1199758972853 4.14590414104746 4.40760150218924 4.30256097372894 5.97316671388632 3.29367264049087 4.88394475000689 4.67913459975088 5.0147230016619 3.95552220940788 3.70818606824984 3.98081098457166 2.59979625578436 2.59979625578436 4.64757913364764 4.23798872064255 4.98307645045636 4.77019094424234 3.8619323081989 4.35721795454717 4.19656731115574 4.10371469290855 4.98010493279441 5.40642426401215 3.37134793688836 4.20483192097211 4.35218213945995 3.75271796694547 3.99217995109767 4.08258719077872 4.65336298090464 4.47971126841444 3.7367292000299 4.50765693591651 3.80707758114523 6.00409584316607 4.60220110752524 4.11659577912946 4.43484111888996 4.16579770534861 4.07997402348583 2.59979625578436 4.57616735560759 2.59979625578436 4.11224313051273 2.59979625578436 4.79228556935476 3.52129112065354 3.72521322644438 3.89440790805372 3.73144554285709 3.71941409076848 4.970754961259 4.08664661954313 5.20967417926483 3.64140864338203 3.70242088697536 3.77709883411511 4.01891523046198 3.5573637628625 4.9871806831458 4.68630234199363 4.24449899561922 3.10048140825537 3.79239235682791 4.18011297773721 5.17756811031741 4.96693470791844 2.59979625578436 4.2635913383879 4.54154588996335 5.34791355823935 3.37365795353155 4.83793413908076 4.20487855906137 4.33211993851995 4.10888056875727 4.83125126489165 5.07681381316447 4.43703992515769 4.9044062482472 3.29759367244079 3.3939317028683 3.89918274348928 4.03220279342584 6.61934234887753 3.15164342911053 4.06154927376561 3.81637726989775 2.59979625578436 4.51929394576563 4.35013301017844 4.06483944005335 4.92658697755194 4.07730770910483 4.56448830091478 3.9900520502445 5.11682154101333 4.77307107117836 3.61912613435165 5.79397343767065 3.82188759393335 4.80588664241734 3.94674306738358 4.36606887101287 6.23134169251515 4.53117323164598 3.87019450709065 3.84445420496541 3.86455948495139 4.8693187303381 5.28403670686818 4.12147217415274
Manes.14G086900.v6.1 11.796883823194 11.8099222015416 13.3368414688363 11.2138262772999 11.5389174123556 11.5926349528545 10.8562028845003 12.1388937112834 11.5491751224892 12.8103188935846 12.5040103768332 11.6088353217977 12.5122485563207 11.2007212854858 11.9440173331045 11.6145480954605 10.8336471970774 12.2014233443087 10.7502234841672 12.87201898764 11.2916287706697 10.7846468699801 12.8614907666622 10.8454475288513 11.6928454216041 12.2614221777904 11.2847729207661 12.2821558431157 10.8975691238083 12.4342240773795 12.6511607446749 11.1193879103765 13.0923594214537 11.3355813338073 12.5549709735556 12.3487438683012 11.0763164158302 12.1516962471386 11.5944840595641 11.2633315986844 12.2185985102263 10.8081984223328 12.4925965958588 10.1817590114618 12.2980451347818 11.0523947721593 11.7252870015577 11.8673993737213 11.9221875131584 11.4921361023641 11.5058977300273 11.4324975118457 12.445736300144 11.4592450610564 12.1629660052592 11.1640099190989 11.1383458052321 12.19192687497 10.4781963187438 11.9233685368677 11.8645724591151 11.4125125705757 12.3500402949763 11.9956609381428 13.0493698705964 11.4388867587941 12.1139686300837 12.7961435838731 10.8857194101112 11.9325794751453 11.330542506704 11.0207747969966 12.0714522120282 11.8030210560359 11.2662063497299 11.3424686037957 11.0550186649224 11.7322219663185 11.5823115711583 12.55637232717 12.3815010797226 10.7763860665184 12.7851391352985 11.1735820918508 12.6965148933356 12.4879060846319 11.6231965557423 11.9372984207365 12.0678446780906 12.0033933378324 11.391955814338 10.969782162343 12.3194137062877 11.0038904473314 11.9542140596802 10.9040323851828 12.5020790673888 11.3969452539174 12.8999220569108 11.156403343976 10.9753978014039 12.4245222039379 11.3918547638007 12.4347478839833 11.3007548738471 10.6781654731066 12.5796818465271 10.8159339669544 12.3084003899325 12.071644941963 11.9052666535858 12.0037338039512 10.8962468035805 12.3706916753516 11.3362700001254 11.5644039459537 11.3840327419143 11.4531130359784 11.7137400599768 10.4799963007333 12.5806230045837 11.7708243211739 11.3912896979978 11.9247474325488 11.8592115945444 11.9320214083511 10.5997199578329 10.575504869728 11.9824941014069 10.7570558234675 11.4022190606133 11.3043147425132 12.0319677698321 12.4305244965294 11.2617051013956 12.0475948150162 11.5641347321929 11.4738798319277 12.5216165257214 10.8355127206631 10.0480349733271 12.3010315888928 11.1519337579331 13.1102519532321 11.4988146361332 12.1349382111122 10.3415370113372 11.0373673807066 12.6781591118768 10.6504440113971 10.7010015002067 12.1230477326953 11.3929316781699 13.0285991532342 10.4084933173524 10.6736814572645 13.0793120170281 10.9783345678494 12.2940273590537 11.3189795741842 11.0200006045185 10.5176836973343 11.0309128227073 12.5730227784944 11.1407609111898 10.4849875998559 11.0251795861109 11.0974093116065 11.4245739347559 11.5866860956261 10.9242071086329 11.2881999610134 11.0284774271872 13.1680459442827 11.8565771083597 11.3390734807162 10.497784128025 10.7957468046257 12.2850248797282 10.906163944949 12.1701093515354 11.851078675974 10.989833187798 11.2140395822493 10.9683784350173 11.5666141805486 11.6967651843187 10.9126855402841 13.7909071417029 10.6314373711291 12.4434432400793 12.8558722778626 11.3220190589182 11.4272033663696 12.6718329597131 10.3781948979025 10.7576281534566 11.6700925972096 11.522992453425 12.8605537683479 10.5298161592657 11.7242108935482 12.5803120858478 10.4475242593421 13.4550119170259 10.5728292799656 10.5666751612985 11.4784749308268 11.3433789184176 13.4348793675474 10.5376869093082 10.6533264763994 12.0926404977006 11.4489237373037 11.6880927979271 11.8572468273497 12.6714613866097 11.7730083749857 10.4763220410522 12.1194671353442 11.1256600822949 11.9244131684291 11.3293955959129 11.4061330191558 12.4474650068223 11.3352310949174 12.1599019491808 11.4776457647998 10.5877903148294 12.5223871978389 11.5583861954933 10.8811970153725 10.7349096489 10.9906711995377 12.0268286338538 10.9596003133322 11.9390681613819 13.1673261452677 10.4829468588054 12.2040855006441 11.7922804227963 11.9081445494269 12.2544345972966 11.6790264463454 12.5939196491261 10.5863210661377 11.9780087670472 11.9174482052949 11.3649292931632 12.538230546899 11.1990201337667 11.7325757891101 12.6860069961403 11.4630981217518 12.2384674169531 11.4527603572912 11.8253593628067 11.0699302872083 11.3294049732764 13.6637945102884 10.8357194940567 11.5195907139439 11.3883598352122 10.6992075614841 12.3717689887071 10.7050808549127 12.1532356467809 12.6399073074944 11.7222309891183 12.7719632467047 11.4700954088464 12.4002396233039 12.3743529043972 11.1214048714003 11.9224313705874 11.4512386232876 12.1767872594341 11.667878625833 11.2383563583192 11.6249746661736 13.2073494489609 12.0023586201734 11.1790705373612 11.6585474032206 10.3711228761398 13.1546227760344 10.5303806755519 11.0248529533162 11.1587360298645 11.4162471859377 12.7271566792977 11.7344678670772 11.7334050914124 10.9075067802095 11.3670765999389 12.7550881515891 10.7471072177195 12.6214631412604 11.183564247635 10.2231883265678 12.4599041030687 10.8847478687742 11.8703057037816 11.3567581477155 11.0446076763831 12.7045880901073 10.8899276993874 12.6994159282981 11.8563074943249 11.298726608764 13.0756066712719 12.1683064017531 12.6316223842692 11.0952111817075 11.9256824950974 12.0842142365434 12.0864565544522 12.0284017701089 11.3806310397511 11.1538501080211 12.6867916982682 11.7881434831169 12.666788314695 10.4851766572426 10.573559474285 11.6701668453908 10.623365290172 11.7006799107883 12.2138941037734 11.5107185925794 12.0516191173979 11.0928675312573 11.5145448115742 11.0028157634513 11.2723677523512 11.8465335540025 11.9298705979818 11.3890909616195 10.3923564891735 11.6543559382912 12.0867482160101 11.1084567605319 12.3163112465895 10.8318742603063 11.2448994098711 12.1741161862747 11.1702838719784 12.5522017192352 10.9946106873697 11.19055582341 12.9804675473725 12.2718886924132 11.3239629507085 11.6166449778362 11.2259164610895 12.9688336759176 11.9788165219487 11.738154378486 11.9092985806387 11.2483525183791 13.1579928477323 10.5572416422635 12.3031701227415 11.0632876208899 11.4632925057909 12.3694557348751 11.2775217516069 11.7445986132764 11.3941803467788 10.7301536481248 11.9258652036392 10.8826770812091 11.3188638800661 11.3518219779961 11.5929906245957 10.6676443939675 12.1812756425013 10.5494042717444 11.4286255995445 11.8077133064941 11.413113853517 12.5551183990777 11.415960990744 11.2729342899742 11.1556669067228 11.4022042567616 11.8727388498718 10.9128814628766 12.8124960890022 11.8926912261816 10.5537086435608 11.5086500184911 10.4780588610384 11.0984717621643 11.058133933709 11.0252213890501 12.3327032586615 11.7616594825751 12.3279389326148 11.179266929957 10.8838984075619 12.8351666924251 10.1659353489684 10.5424198576056 10.2005431011094 11.3013248993495 12.4432608128381 10.7603025312419 9.73077526633235 11.1788635264733 10.5977866266408 12.1491942959656 10.956193681198 11.3856289951077 11.9268676526383 10.778852204197 12.906855577013 10.5511781276004 12.1641967669211 11.9088654106008 11.3277445951388 11.2377416490227 10.625341995127 12.51892171943 10.685376553973 10.0177092467306 11.8086821518406 10.0861362481485 10.0690017718973 11.0553629897323 11.2834403801716 11.6945492559404 11.6445137900382 12.2402550240309 11.2884847810445 11.6662189239191 12.8297410271518 11.6101451451937 11.2258853953584 10.6265748155444 11.4745883259297 11.1961269873436 11.6088297822606 11.7768213465541 11.255735198834 11.4138910233749 12.7492276493643 10.5207933655289 11.2904660082923 10.7937110128676 11.6305404596336 12.8507430650121 10.8868592376939 12.7205437618177 12.5004706599812 11.3104504655222 12.1159857149098 11.155152378735 12.2465942249782 11.8727382105335 11.9448362389106 13.8507929582378 10.4800810122412 12.235597810433 10.5476489815147 11.4411847761167 12.9112144078312 10.6035996134484 12.9579219472662 11.8213626089328 11.1607890817245 11.5285988449806 12.5317498681238 10.8798851952454 11.0642086041409 10.5531166643403 11.2004673974713 12.3590717183305 10.9812315818121 12.1454235128199 11.5539360199182 11.2797084922695 12.86921807816 10.4244702721419 12.368612480212 11.9256133961886 12.2753446808702 12.6931426652854 10.7962436366393 11.705785622458 13.2575658144412 11.13223468827 12.4113872731074 11.1220633099596 12.1780600707225 12.6867243376202 12.0633659819943 12.7949057298985 11.3440694640131 11.7656489752666 11.0422416934253 11.108581578575 11.8232125653309 10.6815943457159 11.5337261360256 12.1823831210366 11.4222483574748 12.8382842768032 10.5443977290263 11.249426880222 13.2529448848867 11.2050107673101 12.5365614712201 11.9821712416998 13.2367734495714 11.6678272651363 11.1476865994594 12.6898986373188 10.5610466261811 11.5833070596158 12.1250919287055 11.2036522659219 12.8596442637182 10.6216695148169 12.8366913216173 10.9768849864484 11.5589363221185 12.1965901316604 10.9543827061294 11.7807047662618 12.9707012221803 10.9718811745383 13.2181109532397 11.3442025332338 12.5311029358373 12.3411095740883 11.7521016139734 12.7350980137561 10.6351689298446 11.0305786856853 12.0597218223379 11.6467562875893 12.6178251096565 11.1501862278033 10.5810797595946 13.1241593334699 11.200252906009 13.0382606468619 11.1993875444953 12.7032619016522 11.0919652332901 11.3355170014675 12.7966974709146 10.6051569810423 11.6158360291428 12.4265056834174 10.9094749671636 11.5960384799506 10.6471641375333 11.3524397461087 12.1545754273023 11.8344337593411 13.0874808826968 10.7239633489874 10.9105446840713 10.3750004853789 11.941570919706 11.3231009591364 12.3222486318446 11.1716150724148 11.5835214969664 11.6131353596849 11.350540805076 12.0706368799454 10.6924844589712 11.1074341616621 11.9028527734481 10.3120086911441 12.2161474497247 10.2705353844099 11.0942999229873 12.1351442672574 10.946904593312 12.5898717724277 11.1942238973763 12.9455854274962 11.4272540539944 11.4994623033265 11.5387618877292 11.3153486296131 11.5767450212244 11.6246997038375 11.1057328864382 12.4252619213561 10.398292156435 10.5999683773946 11.0387771654633 10.9292267695608 11.7830175496257 10.3582889007105 10.875176190497 11.3438106400938 11.1603363332043 12.8832882666497 11.1660702455231 12.0525214903448 11.1984293049367 10.8114893619851 12.6235525255528 11.0313224153666 10.3604018316583 12.2744388398149 11.2007089817962 11.6123776614765 10.6938136335803 11.9466978631705 12.6798389641847 11.6035488907096 12.3689596037498 11.2912689310951 11.0056533462391 12.7553735028877 11.9200634315415 11.427444149241 11.2763122584595 11.7118176147097 10.6798931752124 11.7630264506255 11.7786389132407 11.0265574036605 11.2988376779474 12.8813097083419 10.862399417113 12.7814117737174 11.5700405110737 12.818124751895 10.867586158678 11.2180668596082 11.6752113264185 11.7112438697523 12.1851127886896 11.9680285812625 10.7566896734637 12.3789744275017 10.909602284292 12.3426287580631 11.0875026759158 10.7300496195046 12.6330422745582 10.8704017435944 11.6553756881676 10.7420780637245 11.0580329252881 12.8552647250055 11.1040780895888 11.8682050281295 10.4297095631112 10.9547761922884 12.7261604160266 10.8833904598213 12.4822648335643 11.4051420860672 12.6623603269332 11.0929887481105 12.7546978675312 10.9226922614603 11.8653966482309 10.5755094604422 10.7457073623818 12.0542415935769 11.5396258739175 12.4289427019278 11.7744270959986 11.1960413468225 12.4820456936255 10.9470247956871 11.9878283483769 11.8609853913022 11.1143993968275 11.8934815623922 11.0243391502643 11.9342834499028 10.8893428294616 11.0553639764305 12.9985445943576 11.1791395401163 12.2425490656542 11.1595053920313 11.2133606545452 11.8804456927908 11.0479752963529 11.5015801654866 11.5172993032261 11.4802650687112 12.3400734811407 10.6609050022839 11.7108327171421 11.5454859189625 11.2924758471013 12.513155600436 11.1357575266206 10.9445824777423 10.6375748123963 10.5826338219341 11.9767701475685 10.5567064050108 10.6496951713374 10.9978117876491 10.9813854093685 13.1002520898383 10.9358894692312 10.7994577828542 11.3774309523743 10.3893457464145 12.158239594071 11.7187634705641 11.6172724388626 11.0632117141271 11.1247940148983 12.5944812495691 11.0796683036124 12.5609447411764 10.9671284574649 10.9110576649719 11.9841464031244 11.1200431532309 10.5769912946007 12.0098545965581 11.1533639430581 11.5460865953686 10.5627754260582 12.0740823014778 10.746806793117 11.1544360299121 11.4827887105985 11.2620626587993 12.1428541424644 12.3560066953906 11.0830905773307 12.213043531957 11.1555684587843 12.2663318408447 12.6224765744055 10.5839963484052 12.7467530889252 10.2911071744749 12.1475896173184 11.1372264492017 11.1658044709842 12.2065777431533 9.92157777164499 11.1363602826081 11.0075653467352 11.2857243511734 12.171253554602 10.2371930292063 11.1758789241988 11.5906900068683
Manes.14G087000.v6.1 2.59979625578436 3.70064765159346 3.85652794678751 3.75038115458394 2.59979625578436 2.59979625578436 3.38466486369882 3.61358694798937 3.23690244174881 3.53020872524022 3.05243133298284 3.22781498317095 3.32888032498958 2.59979625578436 3.31139865403928 3.1581819852139 3.77339051050079 2.59979625578436 3.75141957250998 3.52689480351742 3.2129912889402 2.59979625578436 3.5105562495507 2.59979625578436 3.36517982117798 2.59979625578436 3.56341288661491 2.59979625578436 2.59979625578436 3.75928889564787 2.59979625578436 2.59979625578436 3.96370742327693 3.61722718869772 2.59979625578436 2.59979625578436 3.56670918754148 3.46275402627941 2.59979625578436 2.59979625578436 2.59979625578436 3.76200023750528 3.18911703177846 4.20918139565387 2.59979625578436 3.44390932706295 2.59979625578436 3.38114915188791 2.59979625578436 3.73724134059584 2.59979625578436 2.59979625578436 3.34120921178698 3.706016707092 3.30273000440967 2.59979625578436 3.1130976494983 3.61347262458146 2.59979625578436 3.14040437654277 2.59979625578436 3.13655648183482 2.59979625578436 2.59979625578436 2.59979625578436 2.59979625578436 2.59979625578436 2.59979625578436 2.59979625578436 3.14104836382465 2.59979625578436 3.45913295495671 3.13708551334606 2.59979625578436 2.59979625578436 2.59979625578436 2.59979625578436 3.78960690973117 2.59979625578436 3.71815578759165 2.59979625578436 3.48717057272481 2.59979625578436 3.82159636409266 3.30853211464194 2.59979625578436 3.05429937403947 3.24852250119544 3.01907165093939 3.21031646516765 2.59979625578436 3.53864938527956 4.22071148948771 2.59979625578436 2.59979625578436 2.59979625578436 3.00717831127145 3.69094858598147 3.7885494984381 3.56582483593361 3.74858817357684 2.59979625578436 3.71636582594103 3.54365946573046 2.59979625578436 3.11766270619839 3.06791173847519 3.00944776328652 3.31666850209906 3.12799011821841 3.45516001602998 2.59979625578436 2.59979625578436 3.55255446331805 2.59979625578436 3.54772472454507 3.34666675568901 3.58164156650062 3.85500889088999 3.98810965753994 3.93861722671367 3.13872541349518 3.79221425607642 3.3030517261556 2.59979625578436 3.25674191122001 2.59979625578436 2.59979625578436 2.59979625578436 4.00429153483328 3.76867498495514 2.59979625578436 3.19371833097314 3.77167773008559 2.59979625578436 3.62601013591596 2.59979625578436 3.5512943216041 3.11715769885859 2.59979625578436 2.59979625578436 3.41213166059614 2.59979625578436 3.64585980066798 3.10567645987634 2.59979625578436 2.59979625578436 3.24166522631322 3.53360745109231 2.59979625578436 3.41833297366157 2.59979625578436 3.09669850574795 3.458446002092 3.18288021682041 3.26459823700284 3.3572885702161 3.02884003678921 3.90488516978388 3.11353869906184 3.40808966416724 2.59979625578436 3.35248609664756 4.34387286550974 3.39695909782473 4.17506816620075 2.59979625578436 2.59979625578436 2.59979625578436 3.47527778647275 3.73666685613292 2.59979625578436 2.59979625578436 4.07976817692771 3.31397370621681 3.06457845309048 2.59979625578436 3.61197994694732 3.56372893638002 2.59979625578436 3.00869623363141 3.2233869813897 3.02883382542909 3.69213656438626 2.59979625578436 3.34647505545364 3.16817936116962 3.04936763595227 3.52618023350629 3.34522728744805 3.29524616250881 3.93950875335018 3.24239127858813 3.74313883194286 3.81356006800688 3.65446411146874 3.29033908088661 3.13848911460483 3.61553673728018 3.80906985187642 3.30082812140204 4.00736470007236 3.39679534912207 3.8338568452392 3.61677307627576 3.72392832156688 3.8194847780561 2.59979625578436 3.53544658893668 4.44876297642528 3.44097522767948 3.61601505343628 3.59001127490207 3.27611731718091 3.04879652493302 3.17753729138824 4.04946998940355 3.3545076278657 2.59979625578436 3.53908328774937 3.3496085626079 3.8313921139122 3.15782640238907 3.38008103418363 4.10458958560356 3.70616435065227 2.59979625578436 3.35455894485225 2.59979625578436 2.9870565861914 3.20780008800332 3.06852274975295 2.59979625578436 3.94044672350216 4.43066648309293 4.1987481099324 3.70003596039261 2.59979625578436 3.43218861185877 3.80239036811738 2.59979625578436 3.98947841516579 4.42307980795103 3.53774756331253 3.67242295231915 3.13246240288098 4.31647621367309 3.21070493893527 2.59979625578436 3.06159220116022 2.59979625578436 3.83651593829476 2.59979625578436 3.27713638788058 3.99137214596964 3.48593425868481 2.59979625578436 3.18760828080912 3.14550218000467 3.40954712367928 3.84261796704847 3.38024867922274 2.59979625578436 3.23387456029662 3.65228365178192 3.61488002674324 3.06640245947418 2.59979625578436 4.2147096583238 3.415894803482 3.6621909673965 3.57449242583284 2.59979625578436 3.49534980656046 3.40495493333963 3.63936309198249 3.6005353629866 2.59979625578436 4.25161846552987 3.23672803855937 3.58438008621207 3.35219443992066 3.57019064334041 3.09839870207427 2.59979625578436 3.19944276628065 2.59979625578436 3.85678697401281 3.80018150959644 2.59979625578436 3.17749061347233 3.25348081783336 3.56402233026117 2.59979625578436 3.13011628474653 3.73289463375541 2.59979625578436 4.08920350978085 3.74944109507207 3.58401163972517 3.78632695195666 2.59979625578436 3.27020841900006 2.59979625578436 3.56674635887428 4.49843194562584 2.59979625578436 4.07042310793335 3.22373713132186 3.14562636105081 4.58309632678987 4.0045116969728 3.8388998440066 3.43497551468937 3.24569782192461 3.93534997357748 3.60063610421536 3.63892444229326 3.24931906988771 4.05523283250473 2.59979625578436 3.64358731401363 3.97462826926992 2.59979625578436 3.67569983636409 3.97279742739903 4.72326834335479 3.56398633747989 3.62768581900999 4.22398518139415 3.55720716581145 3.67587378799259 2.59979625578436 2.59979625578436 3.62556512346228 4.50084701900572 3.7365249355582 3.81847511642453 2.59979625578436 3.09304328024829 2.59979625578436 2.59979625578436 3.76598655880324 2.59979625578436 3.17283095979864 4.81857396468041 3.45140772308329 4.2148977570111 3.1933542419055 3.52058092152185 2.59979625578436 3.58629929128869 4.28272686269431 3.45245990967003 2.59979625578436 3.93317989160216 3.26884182041456 2.59979625578436 3.80289619999502 4.60209326505873 4.15712744290968 3.09467911820702 3.22380152582246 2.59979625578436 3.20913638165412 3.27934697100873 3.62300795218542 4.07339118353984 2.59979625578436 2.59979625578436 3.64240369458124 3.94463142012142 3.68209076667673 3.5766943121934 2.59979625578436 3.02864738326235 3.84970202500361 3.25463556543704 3.20164312672398 2.59979625578436 3.36612465035371 3.15073138801272 3.17468152259091 3.82252380390466 2.59979625578436 2.9813665940389 2.59979625578436 3.11932334026827 3.53625833947526 3.33541046017207 4.22735679182724 2.59979625578436 3.03367268315916 4.03287503074016 3.54359859920675 2.59979625578436 4.56775758203893 3.2362970167525 3.77334939914147 3.25797369082606 3.27667244084487 3.37221118168512 4.09566998091808 3.99741940809082 3.16746079526105 2.59979625578436 3.22344610197473 3.7349225253245 3.84068801083756 2.59979625578436 3.27040979766199 3.26461794271564 2.59979625578436 3.83442524014033 2.59979625578436 3.09756767139413 3.68984673265129 2.59979625578436 3.13125931646859 2.59979625578436 2.59979625578436 3.35537022837668 2.59979625578436 3.43006726886568 3.37256917773833 3.34037266712788 4.14126701141222 2.59979625578436 3.62506705818828 2.59979625578436 2.59979625578436 3.97045970576621 4.03931561929126 3.35334699951933 3.58226589904918 2.59979625578436 3.5652046731186 3.38172702084249 3.89507257419452 2.59979625578436 3.58860918242628 3.84060021691919 4.23734485464685 3.19302232415317 3.58442279894073 3.01541759514865 3.53345212500998 2.59979625578436 2.59979625578436 2.59979625578436 3.26490597460946 3.64012051987376 3.47810055175345 3.99300302654404 3.13589593959261 2.59979625578436 2.59979625578436 3.02191542271198 3.53101584287459 2.59979625578436 3.13776652946732 2.59979625578436 3.19701343765189 3.31390949928497 3.0680091370017 3.89736573842457 3.1089290264677 3.48022939644345 3.53231847300873 3.49647393862127 2.59979625578436 3.34678284603657 3.42171456697574 3.81286397203494 3.80524347386518 2.59979625578436 3.48189063170724 2.59979625578436 2.59979625578436 3.538429025029 2.59979625578436 3.83802065190376 2.59979625578436 2.59979625578436 3.44677671125314 3.73972313281026 2.59979625578436 3.23264526912839 4.02261877200762 3.11516147797062 3.38077863823906 3.79323834796597 3.49264171784941 3.51372612606172 2.59979625578436 2.59979625578436 3.08735284545691 3.53954419752657 3.40083590865166 2.59979625578436 2.59979625578436 2.59979625578436 3.33126977399767 3.30109143257354 2.59979625578436 2.59979625578436 2.59979625578436 3.10694865309437 3.30262648282872 3.6202419437708 3.48281875462644 3.12404357264528 3.72987887300017 3.9812287858712 2.59979625578436 2.59979625578436 3.58533896811864 3.94820647839661 4.08144153824263 4.30135395449846 3.77494877884267 3.65399748847355 3.65828750942002 3.43933261008128 3.80834713963737 2.59979625578436 3.960909276293 3.56037036349483 3.79771147640099 3.61372050619766 2.59979625578436 3.70599166775626 2.59979625578436 3.53701673775558 3.75492677152724 3.23124158278061 2.59979625578436 4.87115468946204 4.23873990871771 4.03905554454009 3.48037588270895 3.59600033080899 3.85098207456144 4.15880439107754 3.66140025771279 3.58986033417048 3.73505933926542 4.14473727372761 3.27177532694313 4.29765568985712 2.59979625578436 3.831512005212 4.36326495310883 3.2962608485763 2.59979625578436 3.32590215093667 3.13157995423547 3.94717321215978 3.33659959047805 3.27322924455616 3.4698560644291 3.65097381201179 3.60871918396152 3.41619604011118 3.4492382492155 3.19473572649359 2.59979625578436 2.59979625578436 2.59979625578436 3.20566299976803 2.59979625578436 2.59979625578436 2.59979625578436 3.10040922476677 2.59979625578436 3.78906326114918 2.59979625578436 2.59979625578436 3.13903998395891 3.36586943173339 3.46235777925282 2.59979625578436 2.59979625578436 2.59979625578436 3.59858560637233 2.59979625578436 2.59979625578436 2.59979625578436 3.58478682437396 3.43352024351822 3.88623625463831 2.59979625578436 3.27099546505006 3.63998240109009 3.27005780046848 2.59979625578436 2.59979625578436 2.59979625578436 3.12478781716686 2.59979625578436 2.59979625578436 2.59979625578436 3.13052693773863 3.21175968271509 2.59979625578436 2.59979625578436 2.59979625578436 2.59979625578436 2.59979625578436 2.59979625578436 4.15074057416713 2.59979625578436 3.666870675528 3.92134774835942 3.47520283733032 2.59979625578436 2.59979625578436 2.59979625578436 2.59979625578436 3.20178576582288 3.839100201193 3.17254904508025 2.59979625578436 3.81948308357673 4.06375542056152 3.81971259407091 2.59979625578436 2.59979625578436 2.59979625578436 2.59979625578436 2.59979625578436 2.59979625578436 3.25815219576688 3.64505721057814 3.34444953840647 3.51929516966729 5.28639394104564 3.41035805204073 2.59979625578436 3.36223058634014 2.59979625578436 3.4568536655671 2.59979625578436 2.59979625578436 2.59979625578436 3.50378192147112 2.59979625578436 2.59979625578436 2.59979625578436 4.16738558722316 2.59979625578436 2.59979625578436 2.59979625578436 3.1277135856963 3.09452231295659 2.59979625578436 2.59979625578436 2.59979625578436 2.59979625578436 2.59979625578436 2.59979625578436 3.15183655154252 2.59979625578436 2.59979625578436 3.4239887387881 3.20854780368858 3.09477353892355 2.59979625578436 2.59979625578436 3.26993010504482 3.13093185640013 3.39597509573417 2.59979625578436 2.59979625578436 3.06479868293381 2.59979625578436 3.55977836462968 3.11870604035815 3.38404745483947 3.01265836496538 2.59979625578436 3.35723464221939 3.07631577613061 3.67137820286387 3.83516092794187 2.59979625578436 2.59979625578436 2.59979625578436 2.59979625578436 3.19378284176863 2.59979625578436 3.80092819596319 2.59979625578436 3.17310155599223 4.16169859810897 3.32630363502723 3.95530122265723 2.59979625578436 3.32449490963803 3.23023422384682 3.12901589028519 3.38871823839132 2.59979625578436 2.59979625578436 3.38630181835361 2.59979625578436 2.59979625578436 2.59979625578436 2.59979625578436 4.24432247114349 2.59979625578436 3.68333296007617 3.51820813889633 3.47524811535511 3.40296774934954 3.49126360448332 3.71512645345224 3.37365795353155 2.59979625578436 3.38629528969851 2.59979625578436 3.64146810251771 2.59979625578436 2.59979625578436 2.59979625578436 2.59979625578436 2.59979625578436 3.56654590433154 3.76939221559305 3.33771173039697 2.59979625578436 4.01173626267249 2.59979625578436 3.57184811756203 5.61088024143791 3.88894099533287 3.11287055727565 2.59979625578436 2.59979625578436 3.08541878809132 4.1442161609005 3.55618799594527 2.59979625578436 3.53111261296467 3.25239247268295 2.59979625578436 2.59979625578436 3.29381410174513 3.03967187552959 3.54645731268943 2.59979625578436 2.59979625578436 2.59979625578436 3.27961246069983 3.50796474887411 3.27693951010367 2.59979625578436 3.12790887429037
Manes.14G087100.v6.1 2.59979625578436 3.70064765159346 4.14266410568449 2.59979625578436 2.59979625578436 2.59979625578436 2.59979625578436 3.32387150818726 2.59979625578436 2.59979625578436 2.59979625578436 2.59979625578436 3.32888032498958 2.59979625578436 2.59979625578436 2.59979625578436 2.59979625578436 2.59979625578436 2.59979625578436 2.59979625578436 2.59979625578436 2.59979625578436 5.1383277195669 2.59979625578436 2.59979625578436 2.59979625578436 3.16295777007222 2.59979625578436 2.59979625578436 2.59979625578436 2.59979625578436 3.2385184270877 4.71603199064818 2.59979625578436 2.59979625578436 2.59979625578436 2.59979625578436 3.46275402627941 2.59979625578436 2.59979625578436 2.59979625578436 2.59979625578436 3.88392636584803 2.59979625578436 2.59979625578436 2.59979625578436 2.59979625578436 3.69207523487385 2.59979625578436 2.59979625578436 2.59979625578436 2.59979625578436 3.63738172282996 2.59979625578436 2.59979625578436 3.28257618553174 2.59979625578436 5.72080467646215 2.59979625578436 2.59979625578436 2.59979625578436 2.59979625578436 2.59979625578436 2.59979625578436 2.59979625578436 2.59979625578436 2.59979625578436 3.43153906783138 2.59979625578436 2.59979625578436 2.59979625578436 3.03420175286161 3.13708551334606 2.59979625578436 2.59979625578436 2.59979625578436 2.59979625578436 3.78960690973117 2.59979625578436 2.59979625578436 2.59979625578436 2.59979625578436 3.17512532819144 2.59979625578436 2.59979625578436 2.59979625578436 3.2399573595933 3.24852250119544 2.59979625578436 2.59979625578436 2.59979625578436 2.59979625578436 3.91582517406184 3.59169467750925 2.59979625578436 3.17011221737183 2.59979625578436 2.59979625578436 3.54917772278016 2.59979625578436 2.59979625578436 2.59979625578436 2.59979625578436 3.27304933687551 5.12862405186618 2.59979625578436 2.59979625578436 2.59979625578436 2.59979625578436 2.59979625578436 2.59979625578436 2.59979625578436 2.59979625578436 2.59979625578436 2.59979625578436 2.59979625578436 2.59979625578436 3.097772256188 3.85500889088999 2.59979625578436 2.59979625578436 2.59979625578436 2.59979625578436 3.79545278377254 2.59979625578436 2.59979625578436 2.59979625578436 2.59979625578436 2.59979625578436 2.59979625578436 2.59979625578436 2.59979625578436 2.59979625578436 4.08778891120065 2.59979625578436 2.59979625578436 2.59979625578436 2.59979625578436 3.11715769885859 2.59979625578436 2.59979625578436 3.00996798027269 3.06178703260991 3.4599404101843 3.10567645987634 2.59979625578436 2.59979625578436 2.59979625578436 3.82008603780487 2.59979625578436 2.59979625578436 2.59979625578436 3.09669850574795 4.0475528573883 2.59979625578436 2.59979625578436 2.59979625578436 2.59979625578436 4.53254696826818 2.59979625578436 2.59979625578436 3.22095379729571 2.59979625578436 4.05027413765705 2.59979625578436 2.59979625578436 2.59979625578436 3.07465554562221 2.59979625578436 2.59979625578436 2.59979625578436 2.59979625578436 2.59979625578436 3.79811217211209 2.59979625578436 2.59979625578436 3.16417745732558 3.11361203837832 4.21492877027311 2.59979625578436 2.59979625578436 2.59979625578436 2.59979625578436 4.3462162826676 2.59979625578436 2.59979625578436 2.59979625578436 2.59979625578436 2.59979625578436 2.59979625578436 2.59979625578436 3.65176324017812 2.59979625578436 3.35923288868612 3.65831923584301 2.59979625578436 2.59979625578436 2.59979625578436 2.59979625578436 3.59639004488498 2.59979625578436 3.48251498255572 2.59979625578436 2.59979625578436 3.61677307627576 2.59979625578436 2.59979625578436 2.59979625578436 2.59979625578436 3.63481172564467 3.19875009976656 2.59979625578436 2.59979625578436 2.59979625578436 2.59979625578436 2.59979625578436 3.10108304697002 2.59979625578436 2.59979625578436 2.59979625578436 2.59979625578436 2.59979625578436 2.59979625578436 2.59979625578436 4.03994574730643 2.59979625578436 2.59979625578436 2.59979625578436 2.59979625578436 3.14584555959347 2.59979625578436 2.59979625578436 2.59979625578436 2.59979625578436 3.98182252389378 2.59979625578436 2.59979625578436 2.59979625578436 2.59979625578436 3.68133773842789 2.59979625578436 2.59979625578436 2.59979625578436 2.59979625578436 4.33059150984436 2.59979625578436 2.59979625578436 2.59979625578436 2.59979625578436 3.25014544349024 2.59979625578436 2.59979625578436 2.59979625578436 2.59979625578436 3.87775352239215 2.59979625578436 2.59979625578436 2.59979625578436 2.59979625578436 3.17608306896042 2.59979625578436 2.59979625578436 2.59979625578436 3.373346376899 4.45361355643259 2.59979625578436 2.59979625578436 2.59979625578436 3.35176661093158 3.64450280832904 2.59979625578436 2.59979625578436 2.59979625578436 2.59979625578436 3.52565598760109 2.59979625578436 2.59979625578436 2.59979625578436 2.59979625578436 3.68612898194097 3.79474649627712 2.59979625578436 3.39696096412707 3.79291258400329 2.59979625578436 3.02532496867072 3.72731921259944 2.59979625578436 3.46047366396977 3.41276326438424 3.41150002700353 2.59979625578436 2.59979625578436 2.59979625578436 2.59979625578436 4.30951838746211 2.59979625578436 3.08962850859985 2.59979625578436 3.09900823605374 3.93524423983696 2.59979625578436 2.59979625578436 3.21057785747254 3.3940982972193 4.24735954743969 2.59979625578436 2.59979625578436 3.22373713132186 3.53442076232412 3.88593967986865 2.59979625578436 2.59979625578436 3.61588927876974 2.59979625578436 3.61039820947627 2.59979625578436 2.59979625578436 2.59979625578436 2.59979625578436 4.2969138470963 2.59979625578436 2.59979625578436 2.59979625578436 3.08982373625139 3.89930246160633 2.59979625578436 3.08857273903009 2.59979625578436 4.51320655967709 3.15924501044427 3.36930499807517 2.59979625578436 3.51786239715108 3.06622404529752 4.94849961716642 2.59979625578436 2.59979625578436 2.59979625578436 2.59979625578436 3.6664459749372 4.54807081784639 2.59979625578436 2.59979625578436 2.59979625578436 4.67063888547861 2.59979625578436 2.59979625578436 2.59979625578436 2.59979625578436 3.71999682860615 2.59979625578436 2.59979625578436 2.59979625578436 2.59979625578436 4.07859791806296 2.59979625578436 2.59979625578436 3.15022104454705 2.59979625578436 4.46783352943988 2.59979625578436 2.59979625578436 2.59979625578436 2.59979625578436 3.27934697100873 2.59979625578436 3.10996514328171 2.59979625578436 3.16047819545527 3.21036400817574 2.59979625578436 2.59979625578436 2.59979625578436 2.59979625578436 2.59979625578436 5.38363482784691 2.59979625578436 2.59979625578436 2.59979625578436 2.59979625578436 4.05526561712893 2.59979625578436 2.59979625578436 2.59979625578436 2.59979625578436 2.59979625578436 2.59979625578436 2.59979625578436 2.59979625578436 3.88545825039556 2.59979625578436 2.59979625578436 2.59979625578436 2.59979625578436 2.59979625578436 5.51530478456251 2.59979625578436 2.59979625578436 2.59979625578436 2.59979625578436 3.14919715036927 2.59979625578436 2.59979625578436 2.59979625578436 2.59979625578436 2.59979625578436 2.59979625578436 2.59979625578436 2.59979625578436 3.27040979766199 4.16484090869436 2.59979625578436 2.59979625578436 2.59979625578436 2.59979625578436 4.23929493230702 2.59979625578436 3.13125931646859 2.59979625578436 2.59979625578436 3.44222174044339 2.59979625578436 2.59979625578436 3.04948717202689 2.59979625578436 3.63524919302644 2.59979625578436 3.62506705818828 2.59979625578436 2.59979625578436 3.48567007750874 2.59979625578436 2.59979625578436 3.58226589904918 2.59979625578436 3.5652046731186 2.59979625578436 2.59979625578436 2.59979625578436 2.59979625578436 2.59979625578436 2.59979625578436 2.59979625578436 2.59979625578436 2.59979625578436 4.38397323191032 2.59979625578436 2.59979625578436 3.26967113465158 2.59979625578436 3.07306420648377 3.95921013793177 2.59979625578436 2.59979625578436 2.59979625578436 3.33926872403034 2.59979625578436 2.59979625578436 3.62110143186392 2.59979625578436 4.11070147214262 2.59979625578436 2.59979625578436 3.40388052538003 2.59979625578436 3.47284080734992 2.59979625578436 2.59979625578436 3.96040304286901 2.59979625578436 2.59979625578436 3.42171456697574 2.59979625578436 2.59979625578436 3.09151528685361 2.59979625578436 2.59979625578436 2.59979625578436 2.59979625578436 2.59979625578436 2.59979625578436 3.35064364855437 2.59979625578436 2.59979625578436 2.59979625578436 2.59979625578436 3.37185808117063 2.59979625578436 2.59979625578436 2.59979625578436 2.59979625578436 3.76770597769002 2.59979625578436 2.59979625578436 2.59979625578436 2.59979625578436 3.37150153489142 2.59979625578436 2.59979625578436 2.59979625578436 2.59979625578436 2.59979625578436 2.59979625578436 2.59979625578436 2.59979625578436 2.59979625578436 3.46951039942522 2.59979625578436 2.59979625578436 2.59979625578436 3.12404357264528 3.72987887300017 2.59979625578436 2.59979625578436 2.59979625578436 2.59979625578436 3.8664553516953 2.59979625578436 2.59979625578436 2.59979625578436 2.59979625578436 3.88275664515466 2.59979625578436 2.59979625578436 2.59979625578436 2.59979625578436 3.0356971867682 2.59979625578436 2.59979625578436 2.59979625578436 2.59979625578436 3.28280950206751 2.59979625578436 2.59979625578436 2.59979625578436 2.59979625578436 3.29025677866774 2.59979625578436 3.20753853820288 2.59979625578436 2.59979625578436 3.7475882234462 2.59979625578436 2.59979625578436 2.59979625578436 2.59979625578436 4.33936876840666 2.59979625578436 2.59979625578436 2.59979625578436 2.59979625578436 4.83948903781891 2.59979625578436 2.59979625578436 2.59979625578436 2.59979625578436 4.63536005683653 2.59979625578436 2.59979625578436 2.59979625578436 2.59979625578436 4.81699465340869 2.59979625578436 2.59979625578436 2.59979625578436 2.59979625578436 2.59979625578436 4.09181245676974 2.59979625578436 2.59979625578436 2.59979625578436 2.59979625578436 4.94666641006378 2.59979625578436 2.59979625578436 3.14894040553398 2.59979625578436 3.52338752856881 2.59979625578436 2.59979625578436 2.59979625578436 4.6018381917031 2.59979625578436 2.59979625578436 2.59979625578436 2.59979625578436 2.59979625578436 3.58478682437396 2.59979625578436 2.59979625578436 2.59979625578436 2.59979625578436 4.0420947930927 2.59979625578436 2.59979625578436 3.56947890294999 2.59979625578436 4.65991042283529 2.59979625578436 2.59979625578436 2.59979625578436 2.59979625578436 3.99120443646554 3.15184207342633 2.59979625578436 2.59979625578436 3.14773248614781 4.76893832525406 2.59979625578436 2.59979625578436 2.59979625578436 2.59979625578436 4.61835749158502 2.59979625578436 2.59979625578436 2.59979625578436 2.59979625578436 2.59979625578436 2.59979625578436 2.59979625578436 2.59979625578436 2.59979625578436 3.81948308357673 2.59979625578436 2.59979625578436 2.59979625578436 2.59979625578436 2.59979625578436 2.59979625578436 2.59979625578436 2.59979625578436 3.88503860751361 3.50978775222963 2.59979625578436 2.59979625578436 2.59979625578436 2.59979625578436 2.59979625578436 2.59979625578436 2.59979625578436 3.79526355007221 2.59979625578436 3.49200943256135 2.59979625578436 2.59979625578436 2.59979625578436 2.59979625578436 3.7908095180558 2.59979625578436 2.59979625578436 2.59979625578436 2.59979625578436 4.12095066359143 2.59979625578436 2.59979625578436 2.59979625578436 2.59979625578436 2.59979625578436 2.59979625578436 2.59979625578436 2.59979625578436 2.59979625578436 2.59979625578436 4.1430000065035 2.59979625578436 2.59979625578436 3.10899527952792 2.59979625578436 4.6074340845261 2.59979625578436 2.59979625578436 2.59979625578436 2.59979625578436 3.39845749303654 2.59979625578436 2.59979625578436 2.59979625578436 2.59979625578436 3.67107566896209 2.59979625578436 2.59979625578436 2.59979625578436 2.59979625578436 3.89790017897881 2.59979625578436 2.59979625578436 2.59979625578436 2.59979625578436 2.59979625578436 2.59979625578436 2.59979625578436 2.59979625578436 2.59979625578436 5.58140866096518 2.59979625578436 2.59979625578436 2.59979625578436 2.59979625578436 3.96879726525581 2.59979625578436 2.59979625578436 2.59979625578436 2.59979625578436 4.61310908830429 2.59979625578436 2.59979625578436 2.59979625578436 2.59979625578436 3.61555750542542 2.59979625578436 2.59979625578436 2.59979625578436 2.59979625578436 3.88541124974211 2.59979625578436 2.59979625578436 2.59979625578436 2.59979625578436 4.35664308291446 2.59979625578436 2.59979625578436 2.59979625578436 2.59979625578436 2.59979625578436 2.59979625578436 2.59979625578436 2.59979625578436 3.1964791051938 3.12439282256448 2.59979625578436 2.59979625578436 3.51813431289006 3.22145036302252 2.59979625578436 2.59979625578436 2.59979625578436 3.46923753091554 2.59979625578436 2.59979625578436 2.59979625578436 2.59979625578436 2.59979625578436 3.14365100473681 4.57467969213992 2.59979625578436 3.22438648604129 2.59979625578436 2.59979625578436 4.23485718642711 2.59979625578436 2.59979625578436 3.13232547685039 3.27961246069983 3.76016028022053 2.59979625578436 2.59979625578436 2.59979625578436
Manes.14G087200.v6.1 2.59979625578436 2.59979625578436 3.03047684732533 2.59979625578436 2.59979625578436 2.59979625578436 2.59979625578436 2.59979625578436 2.59979625578436 2.59979625578436 2.59979625578436 2.59979625578436 2.59979625578436 2.59979625578436 2.59979625578436 2.59979625578436 2.59979625578436 2.59979625578436 2.59979625578436 2.59979625578436 2.59979625578436 2.59979625578436 3.13138655775315 2.59979625578436 2.59979625578436 2.59979625578436 2.59979625578436 2.59979625578436 2.59979625578436 2.59979625578436 2.59979625578436 2.59979625578436 3.40635991829517 2.59979625578436 2.59979625578436 2.59979625578436 2.59979625578436 2.59979625578436 3.27237941274458 2.59979625578436 2.59979625578436 2.59979625578436 2.59979625578436 2.59979625578436 2.59979625578436 2.59979625578436 2.59979625578436 3.1556293923897 2.59979625578436 2.59979625578436 2.59979625578436 2.59979625578436 3.1269057721942 2.59979625578436 2.59979625578436 2.59979625578436 2.59979625578436 3.11439241586576 2.59979625578436 2.59979625578436 2.59979625578436 2.59979625578436 2.59979625578436 2.59979625578436 2.59979625578436 2.59979625578436 2.59979625578436 3.19194094230314 2.59979625578436 2.59979625578436 2.59979625578436 2.59979625578436 2.59979625578436 2.59979625578436 2.59979625578436 2.59979625578436 2.59979625578436 2.59979625578436 2.59979625578436 2.59979625578436 2.59979625578436 2.59979625578436 2.59979625578436 2.59979625578436 2.59979625578436 2.59979625578436 2.59979625578436 2.59979625578436 2.59979625578436 2.59979625578436 2.59979625578436 2.59979625578436 2.59979625578436 2.59979625578436 2.59979625578436 2.59979625578436 2.59979625578436 2.59979625578436 3.03047401906305 2.59979625578436 2.59979625578436 2.59979625578436 2.59979625578436 3.07799747124634 2.59979625578436 2.59979625578436 2.59979625578436 2.59979625578436 2.59979625578436 2.59979625578436 2.59979625578436 2.59979625578436 2.59979625578436 2.59979625578436 2.59979625578436 2.59979625578436 2.59979625578436 3.30063053759635 4.06807985226513 2.59979625578436 2.59979625578436 2.59979625578436 2.59979625578436 2.59979625578436 2.59979625578436 2.59979625578436 2.59979625578436 2.59979625578436 2.59979625578436 2.59979625578436 2.59979625578436 2.59979625578436 2.59979625578436 2.59979625578436 2.59979625578436 2.59979625578436 2.59979625578436 2.59979625578436 2.59979625578436 2.59979625578436 2.59979625578436 2.59979625578436 2.59979625578436 3.55806038569829 3.10567645987634 2.59979625578436 2.59979625578436 2.59979625578436 2.59979625578436 2.59979625578436 2.59979625578436 3.17781093920006 2.59979625578436 3.10037248322062 2.59979625578436 2.59979625578436 2.59979625578436 2.59979625578436 3.41561414201033 2.59979625578436 2.59979625578436 2.59979625578436 2.59979625578436 2.59979625578436 2.59979625578436 2.59979625578436 2.59979625578436 3.07465554562221 2.59979625578436 2.59979625578436 2.59979625578436 2.59979625578436 2.59979625578436 3.25329403012386 2.59979625578436 2.59979625578436 2.59979625578436 3.11361203837832 3.43834722454961 2.59979625578436 2.59979625578436 2.59979625578436 2.59979625578436 2.9940602321428 2.59979625578436 2.59979625578436 2.59979625578436 2.59979625578436 2.59979625578436 2.59979625578436 2.59979625578436 2.59979625578436 2.59979625578436 3.35923288868612 3.47032695685986 2.59979625578436 2.59979625578436 2.59979625578436 3.48383847847714 3.01337418459523 2.59979625578436 2.59979625578436 2.59979625578436 3.04772504160026 3.83335999253602 2.59979625578436 2.59979625578436 2.59979625578436 3.0737295239543 3.20579552351965 2.59979625578436 2.59979625578436 2.59979625578436 2.59979625578436 3.04879652493302 3.00967619553112 2.59979625578436 2.59979625578436 2.59979625578436 3.02576765931864 2.59979625578436 2.59979625578436 2.59979625578436 2.59979625578436 3.41103001416928 2.59979625578436 2.59979625578436 2.59979625578436 2.59979625578436 3.26661495764191 2.59979625578436 2.59979625578436 2.59979625578436 2.59979625578436 3.13920880252861 2.59979625578436 2.59979625578436 3.19677433375722 2.59979625578436 4.88864651551814 2.59979625578436 2.59979625578436 2.59979625578436 3.07492497937578 3.08827779899346 2.59979625578436 2.59979625578436 2.59979625578436 2.59979625578436 3.06159220116022 2.59979625578436 2.59979625578436 2.59979625578436 2.59979625578436 3.60210118899195 2.59979625578436 2.59979625578436 2.59979625578436 2.59979625578436 4.32894217317334 2.59979625578436 2.59979625578436 2.59979625578436 3.4895835083083 3.74793661383915 2.59979625578436 2.59979625578436 2.59979625578436 2.59979625578436 3.53813335035016 2.59979625578436 2.59979625578436 2.59979625578436 2.59979625578436 3.72459246314977 2.59979625578436 2.59979625578436 2.59979625578436 2.59979625578436 3.23672803855937 3.58438008621207 2.59979625578436 2.59979625578436 3.30150379084556 2.59979625578436 2.59979625578436 2.59979625578436 2.59979625578436 3.10157727781174 2.59979625578436 3.17749061347233 2.59979625578436 2.59979625578436 3.76747073748049 2.59979625578436 4.11354435935688 2.59979625578436 2.59979625578436 3.42317760654825 2.59979625578436 3.05906766596064 2.59979625578436 3.27020841900006 2.59979625578436 3.16495280147876 4.42034734610677 2.59979625578436 2.59979625578436 2.59979625578436 2.59979625578436 4.58309632678987 2.59979625578436 2.59979625578436 3.61588927876974 2.59979625578436 3.50726645208533 2.59979625578436 2.59979625578436 3.24931906988771 3.57486033186742 4.45549841052631 2.59979625578436 2.59979625578436 3.11444189945037 2.59979625578436 3.73418530558767 2.59979625578436 2.59979625578436 2.59979625578436 4.30304237315679 2.59979625578436 3.53689864302089 2.59979625578436 2.59979625578436 2.59979625578436 4.50084701900572 2.59979625578436 2.59979625578436 2.59979625578436 2.59979625578436 3.36241783843061 2.59979625578436 2.59979625578436 3.84804290290565 2.59979625578436 4.5616652864865 2.59979625578436 2.59979625578436 3.1933542419055 3.06601140229909 4.26094551150411 3.10020146374746 2.59979625578436 2.59979625578436 2.59979625578436 5.08604509054265 3.73918619992547 2.59979625578436 2.59979625578436 2.59979625578436 4.24273997667307 2.59979625578436 2.59979625578436 2.59979625578436 2.59979625578436 3.42835385336262 2.59979625578436 3.31762165171637 2.59979625578436 2.59979625578436 3.45706014466126 2.59979625578436 2.59979625578436 2.59979625578436 2.59979625578436 2.59979625578436 4.46469362282971 2.59979625578436 2.59979625578436 3.09522200693535 2.59979625578436 2.59979625578436 2.59979625578436 2.59979625578436 3.09253880012922 2.59979625578436 2.59979625578436 2.59979625578436 2.59979625578436 2.59979625578436 3.88545825039556 2.59979625578436 2.59979625578436 2.59979625578436 2.59979625578436 2.59979625578436 3.61517699161078 2.59979625578436 2.59979625578436 2.59979625578436 2.59979625578436 3.14919715036927 2.59979625578436 2.59979625578436 3.16746079526105 2.59979625578436 2.59979625578436 2.59979625578436 2.59979625578436 2.59979625578436 2.59979625578436 4.68736836606304 2.59979625578436 3.04794204847268 2.59979625578436 3.09756767139413 4.41161574131618 2.59979625578436 2.59979625578436 2.59979625578436 2.59979625578436 4.02150852666329 2.59979625578436 2.59979625578436 3.23323260867859 2.59979625578436 3.63524919302644 2.59979625578436 2.59979625578436 2.59979625578436 2.59979625578436 3.75877749998037 2.59979625578436 2.59979625578436 3.30108436898664 2.59979625578436 2.59979625578436 2.59979625578436 2.59979625578436 3.53217560437302 2.59979625578436 2.59979625578436 2.59979625578436 2.59979625578436 3.30265235045542 2.59979625578436 3.73391719046449 2.59979625578436 2.59979625578436 2.59979625578436 2.59979625578436 3.26616395938827 2.59979625578436 2.59979625578436 2.59979625578436 2.59979625578436 4.11506731918885 2.59979625578436 2.59979625578436 3.62110143186392 2.59979625578436 4.11070147214262 2.59979625578436 2.59979625578436 3.40388052538003 2.59979625578436 4.27665311222145 2.59979625578436 3.53231847300873 2.59979625578436 2.59979625578436 2.59979625578436 3.18485473878746 2.59979625578436 2.59979625578436 2.59979625578436 2.59979625578436 2.59979625578436 2.59979625578436 2.59979625578436 2.59979625578436 2.59979625578436 2.59979625578436 2.59979625578436 2.59979625578436 2.59979625578436 2.59979625578436 3.0490669307664 2.59979625578436 2.59979625578436 2.59979625578436 2.59979625578436 3.37602505743054 2.59979625578436 2.59979625578436 2.59979625578436 2.59979625578436 3.53954419752657 2.59979625578436 2.59979625578436 2.59979625578436 2.59979625578436 2.59979625578436 2.59979625578436 2.59979625578436 2.59979625578436 2.59979625578436 3.46951039942522 2.59979625578436 2.59979625578436 2.59979625578436 3.49823486347591 4.41697366437854 2.59979625578436 2.59979625578436 2.59979625578436 2.59979625578436 3.8664553516953 2.59979625578436 2.59979625578436 2.59979625578436 2.59979625578436 3.65828750942002 2.59979625578436 2.59979625578436 3.16031210264774 2.59979625578436 3.21395286454123 2.59979625578436 2.59979625578436 2.59979625578436 3.16296043660998 2.59979625578436 2.59979625578436 2.59979625578436 2.59979625578436 2.59979625578436 4.09118973369876 2.59979625578436 2.59979625578436 2.59979625578436 2.59979625578436 3.12386348523869 2.59979625578436 2.59979625578436 2.59979625578436 3.32869148150303 3.10937730926642 2.59979625578436 2.59979625578436 2.59979625578436 2.59979625578436 4.75127310232055 2.59979625578436 2.59979625578436 2.59979625578436 2.59979625578436 4.13876337681998 2.59979625578436 2.59979625578436 2.59979625578436 2.59979625578436 3.74875573998225 2.59979625578436 2.59979625578436 2.59979625578436 2.59979625578436 2.59979625578436 2.59979625578436 2.59979625578436 2.59979625578436 2.59979625578436 2.59979625578436 3.79751102332245 2.59979625578436 2.59979625578436 2.59979625578436 2.59979625578436 2.59979625578436 2.59979625578436 2.59979625578436 2.59979625578436 3.60093083117833 2.59979625578436 2.59979625578436 2.59979625578436 2.59979625578436 2.59979625578436 3.48410114397242 2.59979625578436 2.59979625578436 2.59979625578436 2.59979625578436 2.59979625578436 2.59979625578436 2.59979625578436 2.59979625578436 2.59979625578436 3.33826151136271 2.59979625578436 2.59979625578436 2.59979625578436 2.59979625578436 3.21175968271509 2.59979625578436 2.59979625578436 2.59979625578436 2.59979625578436 2.59979625578436 2.59979625578436 2.59979625578436 2.59979625578436 2.59979625578436 3.92134774835942 2.59979625578436 2.59979625578436 2.59979625578436 2.59979625578436 2.59979625578436 2.59979625578436 2.59979625578436 2.59979625578436 2.59979625578436 2.59979625578436 2.59979625578436 2.59979625578436 2.59979625578436 2.59979625578436 2.59979625578436 2.59979625578436 2.59979625578436 2.59979625578436 3.25815219576688 2.59979625578436 2.59979625578436 2.59979625578436 2.59979625578436 2.59979625578436 4.40711821045092 2.59979625578436 2.59979625578436 2.59979625578436 3.21444532604007 2.59979625578436 2.59979625578436 2.59979625578436 2.59979625578436 2.59979625578436 2.59979625578436 2.59979625578436 2.59979625578436 2.59979625578436 2.59979625578436 2.59979625578436 2.59979625578436 2.59979625578436 2.59979625578436 2.59979625578436 2.59979625578436 2.59979625578436 2.59979625578436 2.59979625578436 2.59979625578436 2.59979625578436 3.60268929125403 2.59979625578436 2.59979625578436 3.10899527952792 2.59979625578436 3.45993785358775 2.59979625578436 2.59979625578436 2.59979625578436 2.59979625578436 2.59979625578436 2.59979625578436 2.59979625578436 2.59979625578436 2.59979625578436 3.41735742232595 2.59979625578436 2.59979625578436 2.59979625578436 2.59979625578436 3.4369702240479 2.59979625578436 2.59979625578436 2.59979625578436 2.59979625578436 3.61482800661992 2.59979625578436 2.59979625578436 2.59979625578436 2.59979625578436 5.58140866096518 2.59979625578436 2.59979625578436 2.59979625578436 2.59979625578436 3.23023422384682 2.59979625578436 2.59979625578436 2.59979625578436 2.59979625578436 3.5573637628625 2.59979625578436 2.59979625578436 2.59979625578436 2.59979625578436 3.2500535295445 2.59979625578436 2.59979625578436 2.59979625578436 2.59979625578436 3.6282151163956 2.59979625578436 2.59979625578436 2.59979625578436 2.59979625578436 5.50715190701201 2.59979625578436 2.59979625578436 2.59979625578436 2.59979625578436 2.59979625578436 2.59979625578436 2.59979625578436 2.59979625578436 2.59979625578436 3.12439282256448 2.59979625578436 2.59979625578436 2.59979625578436 2.59979625578436 2.59979625578436 2.59979625578436 3.11287055727565 2.59979625578436 2.59979625578436 2.59979625578436 2.59979625578436 2.59979625578436 2.59979625578436 3.66929908841205 3.51516365326081 2.59979625578436 2.59979625578436 2.59979625578436 2.59979625578436 3.0292052725966 2.59979625578436 2.59979625578436 2.59979625578436 2.59979625578436 2.59979625578436 2.59979625578436 2.59979625578436 3.12790887429037
Manes.14G087300.v6.1 3.67536698515891 3.70064765159346 4.87665219905209 3.33882252641644 3.05314717308039 4.19440761449037 4.11794181036883 4.085445224838 3.23690244174881 4.27504278837248 4.10500416741509 3.22781498317095 4.73087359127562 5.01313701025272 3.41879698969261 4.11799684464506 4.92640737524931 5.5534563323451 3.75141957250998 3.52689480351742 3.64676774902138 4.45498256522445 4.52438527472396 4.05286191379818 3.14413877371066 3.58052694302842 3.16295777007222 3.79297901267061 3.78836439742839 2.59979625578436 3.28513972525459 4.31783429356664 4.82416063107777 3.19522409136653 3.14570398518928 3.84165578906164 3.70972850317257 4.654697964968 3.27237941274458 4.01109846268407 4.47931706141625 4.0363264027745 4.76461258724125 4.37899251711219 3.19842031549437 3.90826536514674 4.15555752462447 4.11155110495989 3.7682858115686 3.26766221655289 3.47693513194931 3.95736637638297 4.61688115066248 4.00674405114802 4.24765733392016 4.42490146569415 3.6109959391733 4.41361900642263 4.00549615286874 3.35998747224409 3.52062149520576 3.77426235784982 3.9864812556369 2.59979625578436 3.92148645828723 3.52897269545353 3.84012865035944 4.29033290707597 4.10281888021491 3.88995473718565 4.69589217359899 4.38449295078425 3.65679556095408 2.59979625578436 2.59979625578436 5.06562752252431 4.25398204200262 4.56420248909559 4.22550291220958 3.9950892813832 4.12548358498649 4.09350044620337 4.06790948899444 3.91343157594147 2.59979625578436 3.66741940896117 3.85105948740097 3.39107561198341 3.94591027918717 3.45699432410408 3.86934225889733 3.79856609228066 4.79624139477376 3.80347103851417 2.59979625578436 3.844423412108 3.72698871328248 3.76256172309036 4.66506264514921 4.21823166674044 3.6528856630646 4.82489218120458 3.90879471249442 4.45089252933536 2.59979625578436 3.61972585497088 3.80812478579428 3.66305009076963 3.75168329550666 3.50485837076424 4.11398182628384 3.56627389150152 3.76412467045523 3.55255446331805 2.59979625578436 4.18967018362555 3.64486528963022 3.69253179012581 4.87978138744958 4.35230567133016 4.1508572239531 4.84904362382077 4.18043679180018 3.58497213633413 4.20109041994389 4.1476088071998 3.64047583210619 3.6503738896489 5.0046027953583 3.37130380600997 3.8983952692516 4.18391418333489 3.32469701506341 3.77167773008559 4.81487174280108 2.59979625578436 3.97662905774102 3.84265597146158 4.0137008401783 3.70176467234202 3.87829270620676 4.67136410104133 4.13374268927456 5.2177960584458 3.31164659151673 3.29604671878417 4.30603269337491 3.69430075694107 4.93768474691402 2.59979625578436 3.5958917857355 4.33364362287116 3.87869626984486 4.98192567659252 3.18288021682041 3.63773510845993 4.5469866593442 3.78424561610176 3.90488516978388 3.72583742587149 3.58357647506077 3.65998495327592 3.35248609664756 4.66268196488726 3.94850285336736 4.17506816620075 4.23673643956694 3.73843338375418 2.59979625578436 3.47527778647275 3.17915297907334 3.97452904696806 2.59979625578436 4.86848184486899 3.47017978033751 3.39808541971548 3.83205261801493 4.15658658115222 4.08584345613752 2.59979625578436 3.40966077442767 3.4750818543346 3.33758649024277 4.27310748804109 3.88584882300178 3.76194308366252 4.05133681080587 3.68006359193551 4.2319048997389 3.55532333445709 3.09391014913098 4.58923414322114 3.85561168854164 4.27776866776854 5.4686163845843 4.31893936656113 3.94485626633969 5.12993715511162 4.57853223194228 4.45874846901168 4.17991317323508 4.52437872499994 4.44796361201042 3.67626005406393 5.11290992312861 3.9175075502131 4.43201805978107 4.82578368875882 4.17024707973482 5.15017661345681 4.39033472217434 3.11572183528983 5.03477256953397 4.3581191834761 4.70632765815722 4.33289927786302 3.9724306003549 4.48287256068047 2.59979625578436 4.54377034797517 4.21040922125271 3.98523502085316 4.35236476887716 3.85008759048063 5.2999711570419 4.93423773241194 4.91876954241526 5.12233771907437 2.59979625578436 4.82818488666681 4.33149077078377 4.15435655246352 4.65435476828462 5.24261273095126 5.0190206007922 3.7578465230086 3.24513221549303 4.9514363774949 4.52180790115032 5.40910975485262 4.42338481975009 4.42984251269672 5.47318367061129 4.17389003133873 4.82626727975506 3.76566668263991 3.57769357505133 4.94439999198879 4.17510086053382 4.82622808692342 3.97456433375466 3.67861131213525 4.47509976526871 4.46097660530446 4.31642431083648 4.63234578791599 2.59979625578436 3.88079658635455 4.38531084903347 5.23313011847997 3.84261796704847 4.27123858081002 4.01240373405117 4.03848151666033 4.40456782738838 3.92356711866944 4.02331979791633 4.92332822780255 4.58939208014102 4.77518304873097 3.88739597768504 3.87221686931248 4.24741158033346 4.83403360819438 4.63545867779774 4.041266989257 3.92267460486267 2.59979625578436 5.91192299569246 4.31344526238739 4.47301574106497 4.05873848980285 3.57019064334041 4.56921320442763 5.02636020699617 4.46935686316558 3.48177099774535 4.15015005942538 4.98667945445974 3.9740515359904 3.97201167367955 4.01641389620983 4.13095971359035 5.70873804223353 4.27319097557371 4.75869304336776 6.32705136877769 4.21852941471326 5.0590897041345 3.96708738574438 4.12540217310337 4.12394203480384 4.17704803998855 3.45735620413597 4.4423022489727 5.64103586496885 4.43626523362035 4.24916743730892 4.28151003794963 3.90030720244625 6.04678897287972 4.17659936209072 4.67072981947184 5.04186315814743 4.67295946245922 4.67568692870387 4.63298892531267 4.7023371933689 5.12148230517195 4.38629188233266 4.78146558047637 4.04691236581746 4.33594884919632 4.52357903140747 4.33553935447393 4.38436750287391 4.0962268472372 3.56398633747989 5.24417808738222 4.13918141603811 4.82611272498621 3.53689864302089 2.59979625578436 5.7014944622107 4.81108873289546 5.03023169209479 4.65497278964999 3.9274882546783 4.36348536507496 4.40030606505052 4.66758388707708 6.24496041229669 4.58325948049007 4.43937779671944 4.32008369506927 4.67063888547861 4.17488625163559 4.78891274619512 4.94015059191711 3.88161705284129 4.91237688072466 4.04709136331091 3.93085353165655 4.49046948457312 4.40834040911436 5.36110908949632 4.39171854128501 3.51044221122479 4.69421754857037 4.76463536764232 5.62322829611194 3.87376483240547 3.82079001873872 5.0552318266623 3.64036404079632 4.60363985247665 4.37013922860446 4.45540367554893 4.66487320277313 4.28632109995484 4.33811969164271 3.94463142012142 3.91103305147773 3.87502020477479 4.89617374717355 3.63197870718994 4.6839426921237 3.87848045794075 3.77912624534054 4.64951387914944 4.31532451990921 4.14141342123062 3.91132824973232 4.07714914042396 5.20288417706403 4.26028868553631 4.30991954538706 4.36996579587174 3.97645279359037 3.49604567278014 3.98146792064773 2.59979625578436 3.64366173034509 5.83052440245622 5.31747575735229 2.59979625578436 4.29567202928019 3.62588404005598 4.12359384027158 4.91463968380888 3.65612034740921 4.83978864013983 4.09566998091808 4.23067941863963 4.44961046091349 3.98434059593289 4.87172029835538 4.68404355364971 4.37000824473682 5.11362114029066 4.39551574043938 5.43888013981882 4.4419784357103 4.14690825064044 4.02767706067778 3.79101118381241 4.73950732274379 4.06127079942006 4.04971950946239 4.70989200295298 4.44096595307516 4.67646112189737 3.71156365949856 4.56316275793654 4.20509895680224 4.11718707303016 5.30149144569344 4.50457014569278 3.44261754966494 4.51807233122546 4.51875169953631 4.92460846940832 4.1650391476402 4.88202544813684 5.1055831670441 4.76822580095728 4.86676461493404 3.55185685715032 3.76564883305679 5.4612715344092 4.25406297874411 5.04169860347508 3.36314563101168 4.29314776859355 4.66386770279899 4.69506683536587 4.47935037426683 3.78379361415949 4.79268532281215 4.48950501400063 4.03971752953718 4.7671279082194 2.59979625578436 2.59979625578436 4.79357374935501 5.01375455838448 4.96796483494313 4.25428728367342 3.96902988370369 5.27125126637175 4.22377357729133 5.78482546514959 4.49933594662271 3.98842016332399 4.50758259972158 3.76773731068646 5.0155798335466 4.0038787903597 4.1041805873074 3.78837248309854 4.6080507366938 4.12948486021305 3.98849470309684 3.81286397203494 3.91321688909703 4.28402504723521 3.22831015235155 2.59979625578436 3.97462301866294 3.538429025029 4.98665836267364 4.09540437991748 3.51441303477161 3.80557323871042 3.09344190010374 4.48823527784576 6.3811581025713 4.35030491389597 3.25651977128008 4.29530711606014 5.33402896185583 4.24543657980493 4.44792523144756 4.21133649924443 3.36713490980945 4.62030877807126 4.38165808122808 5.2401348426186 3.57485221678413 2.59979625578436 5.12275269115249 3.96499107920503 5.1273430212861 4.46935682356672 3.75421345948229 4.33169733648028 3.6289994566789 4.44562110360616 3.58438721771286 3.32871826849192 4.96587890421675 4.44400494614309 5.17612181270065 4.49065838095658 3.98130496223531 5.09921640046376 4.29758901537703 5.25554788167002 3.66946102265825 4.57413318198719 4.87202124934754 4.2178230050721 5.07828732637641 3.43933261008128 4.89861572182882 4.96978980648915 4.73990501152206 4.38999561725649 3.30442840010922 3.19311762549978 4.93339086490696 4.78833254050331 4.73687828604043 4.17273312156902 4.3634985486057 4.83467908946884 4.65656525907792 6.02988040722492 3.20643697917781 3.92205209737917 4.38151308295947 4.85275002433337 4.75138829484238 4.66683842631845 4.17832983808377 4.61334310907414 5.08577892975486 4.4534986438097 4.0536971848221 3.35753510202584 4.63794035180029 4.72116924841034 4.8676270143214 3.68589768394911 3.2328387430116 4.62957487871594 4.34417810781001 4.48008561596786 4.32045571755676 3.83323305475365 4.44628816343821 4.4149220817429 5.02723659840121 4.23335883399656 3.6864598314512 3.76610394418879 4.3125183963896 3.82456533079323 4.59225445765278 4.4866449852689 3.35805347339294 3.59848267571914 2.59979625578436 4.62297452227172 3.12724282625815 3.92077427370397 4.17740592806033 3.36204250988082 3.52338752856881 4.08372120898946 3.21419104749459 3.98466633223006 3.98980219585066 3.43056747566856 4.4445342316222 4.63304343351107 3.759045560907 3.18542993688362 4.19732226699049 3.89274358706688 2.59979625578436 4.36697317802278 3.27099546505006 4.39734901598926 4.1767194212877 3.44951294888695 3.16658854311766 5.01028083361151 4.2578502379152 3.82615027806396 4.09899535301805 3.78966341899362 3.96086861109062 4.50353963637714 3.54482528760931 3.28755938414103 3.83308018553565 2.59979625578436 4.09024889660148 3.97395710301078 3.99925688339375 3.98548409007793 4.07798847339554 4.32033293870511 3.22347444536885 4.08039486904222 4.51412868390663 2.59979625578436 3.79868594700344 3.77939498651549 3.62159293703543 5.09952421119945 4.1030662293359 4.81008357371109 4.26901880011362 4.07383590671022 2.59979625578436 5.21631662540804 3.41956127694051 3.70684774349347 2.59979625578436 5.16663022182144 4.15069733872885 4.27552575341503 4.33722006042985 3.77435011010907 5.59967726685854 4.88469961778285 2.59979625578436 3.98858954115068 3.57609868205969 4.421152439303 4.51096614973024 3.76689638944811 4.13393462046918 4.56603330824829 3.71793689083138 4.32467433550957 4.11133455544258 3.41195457515195 2.59979625578436 4.6784477434475 3.96459152210136 4.12095066359143 3.09452231295659 3.70818606824984 3.59423054881486 2.59979625578436 3.14662082988331 3.12117286708181 3.32868425701424 4.53060712814075 4.67496821850876 4.09738380749577 4.9424763205101 4.24397311323965 2.59979625578436 3.81712267906517 2.59979625578436 3.74098022171292 3.76245128849444 3.61939971904066 3.75271796694547 3.38273842837332 5.08358599657723 3.87770799536307 3.85347255652778 4.01766418096692 4.1733537671966 3.86855701407901 4.19224191045922 3.13842484873088 3.64703272649152 3.85690721464938 4.86962180836969 3.5302863255487 2.59979625578436 5.327801595328 2.59979625578436 4.94156638187161 2.59979625578436 4.09549389941145 4.2600653397719 4.06308466702469 4.95131807283188 3.8335430440529 3.71941409076848 4.66764273769189 4.00791751354323 4.19808394818094 3.86268534291012 3.059035661787 3.65836322027094 3.77317512885647 4.61310908830429 4.52202378317754 3.6772290110141 4.51025954635073 4.36953763456249 5.12381524824965 3.81847259237865 3.84185510846805 5.12022857085938 3.66422052447981 4.63101652914655 3.33144589813899 4.14217509733931 4.09791810019352 4.79248851986712 5.56555074105767 3.75527279296354 3.73622950798864 3.96853226365512 4.62630061377671 3.24895042512516 4.10865633591452 3.57746323624451 3.70954315675184 4.11862787536326 4.60847679098817 3.37724948770933 4.40336489770596 4.48113117075927 3.95073548673661 2.59979625578436 3.76006514077978 3.479467134794 3.46923753091554 3.72791025041151 4.26501997206105 3.92157768105601 3.55618799594527 4.95552703666799 3.36450168777952 4.6148722353556 2.59979625578436 3.22438648604129 3.68218165002397 3.46972008704662 4.28021970903645 2.59979625578436 3.48597486151391 3.96521401075808 4.19753653851908 4.27240115612746 3.83975683997461 3.31064883422489 3.86017217038208
Manes.14G087400.v6.1 2.59979625578436 2.59979625578436 2.59979625578436 2.59979625578436 2.59979625578436 2.59979625578436 2.59979625578436 2.59979625578436 2.59979625578436 2.59979625578436 2.59979625578436 2.59979625578436 2.59979625578436 2.59979625578436 2.59979625578436 2.59979625578436 2.59979625578436 2.59979625578436 2.59979625578436 2.59979625578436 2.59979625578436 2.59979625578436 2.59979625578436 2.59979625578436 2.59979625578436 2.59979625578436 2.59979625578436 2.59979625578436 2.59979625578436 2.59979625578436 2.59979625578436 2.59979625578436 2.59979625578436 2.59979625578436 2.59979625578436 2.59979625578436 2.59979625578436 2.59979625578436 2.59979625578436 2.59979625578436 2.59979625578436 2.59979625578436 2.59979625578436 2.59979625578436 2.59979625578436 2.59979625578436 2.59979625578436 2.59979625578436 2.59979625578436 2.59979625578436 2.59979625578436 2.59979625578436 2.59979625578436 2.59979625578436 2.59979625578436 2.59979625578436 2.59979625578436 2.59979625578436 2.59979625578436 2.59979625578436 2.59979625578436 2.59979625578436 2.59979625578436 2.59979625578436 2.59979625578436 2.59979625578436 2.59979625578436 2.59979625578436 2.59979625578436 2.59979625578436 2.59979625578436 2.59979625578436 2.59979625578436 2.59979625578436 2.59979625578436 2.59979625578436 2.59979625578436 2.59979625578436 2.59979625578436 2.59979625578436 2.59979625578436 2.59979625578436 2.59979625578436 2.59979625578436 2.59979625578436 2.59979625578436 2.59979625578436 2.59979625578436 2.59979625578436 2.59979625578436 2.59979625578436 2.59979625578436 2.59979625578436 2.59979625578436 2.59979625578436 2.59979625578436 2.59979625578436 2.59979625578436 2.59979625578436 2.59979625578436 2.59979625578436 2.59979625578436 2.59979625578436 2.59979625578436 2.59979625578436 2.59979625578436 2.59979625578436 2.59979625578436 2.59979625578436 2.59979625578436 2.59979625578436 2.59979625578436 2.59979625578436 2.59979625578436 2.59979625578436 2.59979625578436 2.59979625578436 2.59979625578436 2.59979625578436 2.59979625578436 2.59979625578436 2.59979625578436 2.59979625578436 2.59979625578436 2.59979625578436 2.59979625578436 2.59979625578436 2.59979625578436 2.59979625578436 2.59979625578436 2.59979625578436 2.59979625578436 2.59979625578436 2.59979625578436 2.59979625578436 2.59979625578436 2.59979625578436 2.59979625578436 2.59979625578436 2.59979625578436 2.59979625578436 2.59979625578436 2.59979625578436 2.59979625578436 2.59979625578436 2.59979625578436 2.59979625578436 2.59979625578436 2.59979625578436 2.59979625578436 2.59979625578436 2.59979625578436 2.59979625578436 2.59979625578436 2.59979625578436 2.59979625578436 2.59979625578436 2.59979625578436 2.59979625578436 2.59979625578436 2.59979625578436 2.59979625578436 2.59979625578436 2.59979625578436 2.59979625578436 2.59979625578436 2.59979625578436 2.59979625578436 2.59979625578436 2.59979625578436 2.59979625578436 2.59979625578436 2.59979625578436 2.59979625578436 2.59979625578436 2.59979625578436 2.59979625578436 2.59979625578436 2.59979625578436 2.59979625578436 2.59979625578436 2.59979625578436 2.59979625578436 2.59979625578436 2.59979625578436 2.59979625578436 2.59979625578436 2.59979625578436 2.59979625578436 2.59979625578436 2.59979625578436 2.59979625578436 2.59979625578436 2.59979625578436 2.59979625578436 2.59979625578436 2.59979625578436 2.59979625578436 2.59979625578436 2.59979625578436 2.59979625578436 2.59979625578436 2.59979625578436 2.59979625578436 2.59979625578436 2.59979625578436 2.59979625578436 2.59979625578436 2.59979625578436 2.59979625578436 2.59979625578436 2.59979625578436 2.59979625578436 2.59979625578436 2.59979625578436 2.59979625578436 2.59979625578436 2.59979625578436 2.59979625578436 2.59979625578436 2.59979625578436 2.59979625578436 2.59979625578436 2.59979625578436 2.59979625578436 2.59979625578436 2.59979625578436 2.59979625578436 2.59979625578436 2.59979625578436 2.59979625578436 2.59979625578436 2.59979625578436 2.59979625578436 2.59979625578436 2.59979625578436 2.59979625578436 2.59979625578436 2.59979625578436 2.59979625578436 2.59979625578436 2.59979625578436 2.59979625578436 2.59979625578436 2.59979625578436 2.59979625578436 2.59979625578436 2.59979625578436 2.59979625578436 2.59979625578436 2.59979625578436 2.59979625578436 2.59979625578436 2.59979625578436 2.59979625578436 2.59979625578436 2.59979625578436 2.59979625578436 2.59979625578436 2.59979625578436 2.59979625578436 2.59979625578436 2.59979625578436 2.59979625578436 2.59979625578436 2.59979625578436 2.59979625578436 2.59979625578436 2.59979625578436 2.59979625578436 2.59979625578436 2.59979625578436 2.59979625578436 2.59979625578436 2.59979625578436 2.59979625578436 2.59979625578436 2.59979625578436 2.59979625578436 2.59979625578436 2.59979625578436 2.59979625578436 2.59979625578436 2.59979625578436 2.59979625578436 2.59979625578436 2.59979625578436 2.59979625578436 2.59979625578436 2.59979625578436 2.59979625578436 2.59979625578436 2.59979625578436 2.59979625578436 2.59979625578436 2.59979625578436 2.59979625578436 2.59979625578436 2.59979625578436 2.59979625578436 2.59979625578436 2.59979625578436 2.59979625578436 2.59979625578436 2.59979625578436 2.59979625578436 2.59979625578436 2.59979625578436 2.59979625578436 2.59979625578436 2.59979625578436 2.59979625578436 2.59979625578436 2.59979625578436 2.59979625578436 2.59979625578436 2.59979625578436 2.59979625578436 2.59979625578436 2.59979625578436 2.59979625578436 2.59979625578436 2.59979625578436 2.59979625578436 2.59979625578436 2.59979625578436 2.59979625578436 2.59979625578436 2.59979625578436 2.59979625578436 2.59979625578436 2.59979625578436 2.59979625578436 2.59979625578436 2.59979625578436 2.59979625578436 2.59979625578436 2.59979625578436 2.59979625578436 2.59979625578436 2.59979625578436 2.59979625578436 2.59979625578436 2.59979625578436 2.59979625578436 2.59979625578436 2.59979625578436 2.59979625578436 2.59979625578436 2.59979625578436 2.59979625578436 2.59979625578436 2.59979625578436 2.59979625578436 2.59979625578436 2.59979625578436 2.59979625578436 2.59979625578436 2.59979625578436 2.59979625578436 2.59979625578436 2.59979625578436 2.59979625578436 2.59979625578436 2.59979625578436 2.59979625578436 2.59979625578436 2.59979625578436 2.59979625578436 2.59979625578436 2.59979625578436 2.59979625578436 2.59979625578436 2.59979625578436 2.59979625578436 2.59979625578436 2.59979625578436 2.59979625578436 2.59979625578436 2.59979625578436 2.59979625578436 2.59979625578436 2.59979625578436 2.59979625578436 2.59979625578436 2.59979625578436 2.59979625578436 2.59979625578436 2.59979625578436 2.59979625578436 2.59979625578436 2.59979625578436 2.59979625578436 2.59979625578436 2.59979625578436 2.59979625578436 2.59979625578436 2.59979625578436 2.59979625578436 2.59979625578436 2.59979625578436 2.59979625578436 2.59979625578436 2.59979625578436 2.59979625578436 2.59979625578436 2.59979625578436 2.59979625578436 2.59979625578436 2.59979625578436 2.59979625578436 2.59979625578436 2.59979625578436 2.59979625578436 2.59979625578436 2.59979625578436 2.59979625578436 2.59979625578436 2.59979625578436 2.59979625578436 2.59979625578436 2.59979625578436 2.59979625578436 2.59979625578436 2.59979625578436 2.59979625578436 2.59979625578436 2.59979625578436 2.59979625578436 2.59979625578436 2.59979625578436 2.59979625578436 2.59979625578436 2.59979625578436 2.59979625578436 2.59979625578436 2.59979625578436 2.59979625578436 2.59979625578436 2.59979625578436 2.59979625578436 2.59979625578436 2.59979625578436 2.59979625578436 2.59979625578436 2.59979625578436 2.59979625578436 2.59979625578436 2.59979625578436 2.59979625578436 2.59979625578436 2.59979625578436 2.59979625578436 2.59979625578436 2.59979625578436 2.59979625578436 2.59979625578436 2.59979625578436 2.59979625578436 2.59979625578436 2.59979625578436 2.59979625578436 2.59979625578436 2.59979625578436 2.59979625578436 2.59979625578436 2.59979625578436 2.59979625578436 2.59979625578436 2.59979625578436 2.59979625578436 2.59979625578436 2.59979625578436 2.59979625578436 2.59979625578436 2.59979625578436 2.59979625578436 2.59979625578436 2.59979625578436 2.59979625578436 2.59979625578436 2.59979625578436 2.59979625578436 2.59979625578436 2.59979625578436 2.59979625578436 2.59979625578436 2.59979625578436 2.59979625578436 2.59979625578436 2.59979625578436 2.59979625578436 2.59979625578436 2.59979625578436 2.59979625578436 2.59979625578436 2.59979625578436 2.59979625578436 2.59979625578436 2.59979625578436 2.59979625578436 2.59979625578436 2.59979625578436 2.59979625578436 2.59979625578436 2.59979625578436 2.59979625578436 2.59979625578436 2.59979625578436 2.59979625578436 2.59979625578436 2.59979625578436 2.59979625578436 2.59979625578436 2.59979625578436 2.59979625578436 2.59979625578436 2.59979625578436 2.59979625578436 2.59979625578436 2.59979625578436 2.59979625578436 2.59979625578436 2.59979625578436 2.59979625578436 2.59979625578436 2.59979625578436 2.59979625578436 2.59979625578436 2.59979625578436 2.59979625578436 2.59979625578436 2.59979625578436 2.59979625578436 2.59979625578436 2.59979625578436 2.59979625578436 2.59979625578436 2.59979625578436 2.59979625578436 2.59979625578436 2.59979625578436 2.59979625578436 2.59979625578436 2.59979625578436 2.59979625578436 2.59979625578436 2.59979625578436 2.59979625578436 2.59979625578436 2.59979625578436 2.59979625578436 2.59979625578436 2.59979625578436 2.59979625578436 2.59979625578436 2.59979625578436 2.59979625578436 2.59979625578436 2.59979625578436 2.59979625578436 2.59979625578436 2.59979625578436 2.59979625578436 2.59979625578436 2.59979625578436 2.59979625578436 2.59979625578436 2.59979625578436 2.59979625578436 2.59979625578436 2.59979625578436 2.59979625578436 2.59979625578436 2.59979625578436 2.59979625578436 2.59979625578436 2.59979625578436 2.59979625578436 2.59979625578436 2.59979625578436 2.59979625578436 2.59979625578436 2.59979625578436 2.59979625578436 2.59979625578436 2.59979625578436 2.59979625578436 2.59979625578436 2.59979625578436 2.59979625578436 2.59979625578436 2.59979625578436 2.59979625578436 3.27005780046848 2.59979625578436 2.59979625578436 2.59979625578436 2.59979625578436 2.59979625578436 2.59979625578436 2.59979625578436 2.59979625578436 2.59979625578436 2.59979625578436 2.59979625578436 2.59979625578436 2.59979625578436 2.59979625578436 2.59979625578436 2.59979625578436 2.59979625578436 2.59979625578436 2.59979625578436 2.59979625578436 2.59979625578436 2.59979625578436 2.59979625578436 2.59979625578436 2.59979625578436 2.59979625578436 2.59979625578436 2.59979625578436 2.59979625578436 2.59979625578436 2.59979625578436 2.59979625578436 2.59979625578436 2.59979625578436 2.59979625578436 2.59979625578436 2.59979625578436 2.59979625578436 2.59979625578436 2.59979625578436 2.59979625578436 2.59979625578436 2.59979625578436 2.59979625578436 2.59979625578436 2.59979625578436 2.59979625578436 2.59979625578436 2.59979625578436 2.59979625578436 2.59979625578436 2.59979625578436 2.59979625578436 2.59979625578436 2.59979625578436 2.59979625578436 2.59979625578436 2.59979625578436 2.59979625578436 2.59979625578436 2.59979625578436 2.59979625578436 2.59979625578436 2.59979625578436 2.59979625578436 2.59979625578436 2.59979625578436 2.59979625578436 2.59979625578436 2.59979625578436 2.59979625578436 2.59979625578436 2.59979625578436 2.59979625578436 2.59979625578436 2.59979625578436 2.59979625578436 2.59979625578436 2.59979625578436 2.59979625578436 2.59979625578436 2.59979625578436 2.59979625578436 2.59979625578436 2.59979625578436 2.59979625578436 2.59979625578436 2.59979625578436 2.59979625578436 2.59979625578436 2.59979625578436 2.59979625578436 2.59979625578436 2.59979625578436 2.59979625578436 2.59979625578436 2.59979625578436 2.59979625578436 2.59979625578436 2.59979625578436 2.59979625578436 2.59979625578436 2.59979625578436 2.59979625578436 2.59979625578436 2.59979625578436 2.59979625578436 2.59979625578436 2.59979625578436 2.59979625578436 2.59979625578436 2.59979625578436 2.59979625578436 2.59979625578436 2.59979625578436 2.59979625578436 2.59979625578436 2.59979625578436 2.59979625578436 2.59979625578436 2.59979625578436 2.59979625578436 2.59979625578436 2.59979625578436 2.59979625578436 2.59979625578436 2.59979625578436 2.59979625578436 2.59979625578436 2.59979625578436 2.59979625578436 2.59979625578436 2.59979625578436 2.59979625578436 2.59979625578436 2.59979625578436 2.59979625578436 2.59979625578436 2.59979625578436 2.59979625578436 2.59979625578436 2.59979625578436 2.59979625578436 2.59979625578436 2.59979625578436 2.59979625578436 2.59979625578436 2.59979625578436 2.59979625578436 2.59979625578436 2.59979625578436 2.59979625578436 2.59979625578436 2.59979625578436 2.59979625578436 2.59979625578436 2.59979625578436 2.59979625578436 2.59979625578436 2.59979625578436 2.59979625578436 2.59979625578436 2.59979625578436
Manes.14G087500.v6.1 3.79581891214945 4.12294770149171 3.78855694617813 4.55895908692314 4.49610573425592 3.92229343905412 4.48792757286099 3.61358694798937 4.10402458597672 4.03643567027412 4.16117226582814 3.96382649663075 3.93065569810438 4.79959751807212 4.45885012381385 3.6969227908129 4.64765246602594 4.25595750004627 4.06282315022221 3.89014654444277 4.42859187535835 4.45498256522445 4.20609378731523 4.54650383031644 3.53192955553866 3.96240462963678 3.16295777007222 3.79297901267061 4.93101234886905 4.40088637884236 4.08082635425553 4.57710511267078 4.15727262978711 4.66312635787297 4.08643227781096 4.22975881394722 3.83362333230266 3.64923550830888 3.74501690071293 3.15137780479602 4.20225093131504 4.6729829773453 3.99801958889781 4.37899251711219 4.12322119172837 3.90826536514674 4.15555752462447 4.41505329041512 4.78593495868096 4.38886036418827 3.60767939374456 3.95736637638297 4.33030496627757 4.7537135440616 4.36570977807883 3.55678748547211 4.28913622557043 3.92178017666207 4.94734676530285 4.43429585854745 3.25634658216568 3.97542699658481 3.9027022233922 2.59979625578436 3.81291009417644 3.52897269545353 3.84012865035944 4.00432392223144 3.74141934797666 4.15647047487751 4.41016063936069 3.72475429453237 3.65679556095408 2.59979625578436 2.59979625578436 3.93968309198113 4.55323243558119 4.00618526174694 3.77811259546182 4.27955612042881 4.12548358498649 3.6785121503149 3.85486015733762 4.56331189115544 4.37894535409083 3.22543616017794 3.77455229068277 3.78968888578922 4.44494597918779 4.46110020918688 3.86934225889733 3.79856609228066 4.46180300591094 4.63215113481558 2.59979625578436 4.70432087290489 3.79180980994348 3.61328877298459 4.19196612694256 4.11598909675538 4.75306120712098 3.60218563771027 4.14381969085603 3.74612076160318 2.59979625578436 4.36486813575544 3.80812478579428 4.25188458821288 3.75168329550666 4.39649889522771 4.1813903789138 3.56627389150152 4.3069082775325 3.27950361820524 2.59979625578436 2.59979625578436 4.12926230773131 3.30063053759635 4.16081236150361 4.4995448624184 4.0845396550124 3.88469692308632 4.11306214794007 3.3030517261556 4.42169621249677 3.71922188825181 3.86157560799769 4.16271700762375 4.73248058554761 4.32595690601084 4.01359721726879 4.9600700114272 3.7641845072176 3.56505178574322 3.95739301312775 4.39505529182034 3.97662905774102 4.19530967011314 3.92849303385097 4.67430135717593 3.87829270620676 3.7995854611854 4.01015474211928 4.57912481875013 4.3279436431914 3.87328897205986 4.51648064372534 4.1145107302262 4.33360786760461 2.59979625578436 4.68526453106302 4.40883310940622 4.17636586104798 4.18708221675907 4.62575559152732 4.16479784430179 4.5469866593442 3.97532631382236 3.90488516978388 4.62144060856605 4.16040063351204 3.81544505059047 4.1404108747999 4.05027413765705 4.22510445439805 3.93594943360165 3.78663384676346 3.82470967320017 2.59979625578436 4.07450224752122 4.73309119594904 4.06225761433274 4.03703509863241 4.40191441357335 4.69289133929722 4.83840388187777 4.21764253557019 4.22555390948444 4.21492877027311 2.59979625578436 3.79604160691808 4.45636506195354 4.62508840467152 4.02137817327199 4.47958800947716 4.52215566809314 3.57213588533216 3.83815824780461 3.88918146347709 4.64354732771275 3.68435673220072 4.16468542086247 3.85561168854164 4.12673181846973 4.41971850815575 4.65410343441947 4.22083620554709 3.65946978543165 4.23093942008411 4.03603589734727 4.36136542886796 4.52437872499994 3.39679534912207 4.66700684531536 4.1635894685661 4.6183327512692 4.93667642572604 4.0850353033359 4.38747984683281 4.44876297642528 5.05652332361752 5.11133819770772 3.73616914873223 3.99290438136976 3.67874131115899 4.16668139717586 4.47928653387605 3.87957555546561 5.50633904346967 4.12710400621029 4.78325158105806 3.91115969666603 3.69624764149184 4.27090709893357 5.48397360087672 4.03907848099183 2.59979625578436 3.87965913939567 2.59979625578436 3.95041422900788 5.11075708265172 4.15435655246352 4.49798919558398 4.53543059756484 4.15158134811954 4.51591187026102 4.33402185873102 3.89979400114707 4.00536962002532 4.09726286619921 3.5030039551816 4.27300551928483 3.63348895236858 3.90479648510061 3.93939444433371 3.87050504024574 4.39108058653337 4.04608761789329 3.93597786339893 3.70832434765359 3.7735118799602 3.48725331849201 3.73114165719934 3.84010289877045 3.87775352239215 3.61792181462924 2.59979625578436 3.75264978833542 3.79301759064037 4.32894217317334 3.68400765031026 4.27123858081002 3.19556340470997 3.59084932441133 4.18564578347788 3.61488002674324 3.7194222602016 3.17356662868593 3.87511013726533 3.82586407538658 3.74325278155985 3.29543486065326 3.79473822698295 3.74435038192893 4.09396467569968 3.73395067132373 3.92267460486267 2.59979625578436 5.67945566764647 3.59521002625218 3.58438008621207 4.28664776367349 4.80178057883456 4.04222483747601 4.16400584633994 3.90531696907024 4.41314215570794 4.43467627807385 4.42815952842991 3.53456210212037 4.66994641742936 4.25228705448921 4.03972684270007 4.72561108466735 4.04680647161203 4.43783471940373 4.83514493949673 4.44102364689995 3.18590979373873 4.47237527291673 3.70249481191501 4.89978814307419 4.3950281861884 3.79594636549562 3.83366973273459 3.79469870865205 4.71503148236007 4.93220127717493 3.66460190285215 3.99727552143782 4.00018749182273 4.32621808956982 4.21715064393685 4.37865523253573 3.8617926093845 3.78642220010149 4.27292191287345 4.49387545576156 4.75534386709362 4.86172729125273 4.2089935992041 4.57522959498697 3.97462826926992 4.35496867724608 4.67311402613402 4.2808596931945 4.44935965213155 4.27485935342289 3.62768581900999 4.37718614881509 4.28294060486241 4.57446102489812 2.59979625578436 4.35650913201103 4.20480035900446 4.50084701900572 4.28414007685158 3.81847511642453 3.88328750845331 3.86976790507812 4.07742224444578 2.59979625578436 4.41060784788035 3.84804290290565 4.39481134649749 3.78793379616188 4.23835487047107 4.42128937506993 4.11122769213977 4.25887140981949 4.14863673316554 3.79703594294614 4.7235856269729 4.03795126405488 4.25298018456904 3.76421653116845 2.59979625578436 3.93985863525357 4.09787479416886 3.69248111277223 4.24273997667307 4.64756296479655 3.9555737705207 4.46636480257059 4.29103058565429 3.66018967772381 4.42934175299678 4.55996430124973 4.2008260280248 4.97037484671068 4.15141850794779 4.55444376329832 4.39964156095686 4.23534228190486 3.66154325580684 4.08524821707204 4.19794633068509 4.40525273669117 4.35753904021658 4.0336414342674 3.89848102328544 3.61565866698739 4.36315426171649 4.75137910026311 4.16421157857886 4.36279204550341 3.19947538049542 4.6412586420356 4.80761438523779 3.74522279935163 3.88545825039556 5.53260901940399 4.29605643291982 2.59979625578436 4.3332650023417 5.8462416881157 4.24374262320084 4.40477619906895 4.46694890166023 3.72125575631646 3.99398587758253 4.00586041866315 4.63763601753627 4.80879643523318 4.80325821802079 3.66283084291592 4.18217653958045 4.09455551695115 3.62292636951278 4.50606985970418 4.17748738386806 4.56524049308941 4.4419784357103 3.90470660337683 4.02767706067778 3.88081791435872 3.8782200087698 4.06127079942006 4.27647691396808 4.55038216085847 3.90931725648276 4.22188531982082 5.30587876897452 3.66234613278062 4.35177877855486 4.11718707303016 4.40999870234295 4.98616273214968 4.39352845089056 3.82574288094967 4.2887863737032 3.75877749998037 4.56547778284764 3.56558731861277 3.96474163586061 4.15495975836473 4.33356641459377 4.86341196523278 4.37885540131911 3.73239061372913 4.71535308644287 4.9523407556654 4.1607925347727 4.3748792962885 3.79479745119525 3.93487658450198 3.53345212500998 4.13669328844041 2.59979625578436 3.64546236757875 4.76360192993697 4.04227940394034 4.18715638109927 3.99300302654404 4.21859487092253 3.92980722099449 3.85472706889637 4.66145876299438 4.22118444460963 4.38710508913182 4.88968852114053 4.58097107882744 3.90028902443554 3.71267284781924 4.15278696996261 4.01248896801131 4.14348170227437 4.80129134518224 2.59979625578436 4.01197351909491 3.44069989855465 4.46552890297856 3.98849470309684 3.81286397203494 4.33393139313844 3.94776010391612 3.96484414607952 2.59979625578436 4.8711194063582 4.25208799191021 4.0753274338864 4.25546188023517 3.87328019098817 4.79984256455231 3.87074204950781 4.73821627230521 2.59979625578436 3.83737096748908 4.91032396136452 4.08734879059941 3.92228252569921 4.41826553467935 4.31187358668697 4.28227207557417 4.51112045893624 3.62970343240219 4.70556805546955 4.09398971092977 4.38627816225486 2.59979625578436 4.30558666440505 4.0660818130503 3.62374438609181 4.36196706552631 4.03889162416312 3.54267748060448 4.02740720640464 3.59922678175207 4.82986992036896 4.0947811449798 4.29442058907264 4.0313107325907 4.41697366437854 4.36602478791207 3.8853051968383 3.96073882320318 4.03079440494347 4.44792298310179 4.08144153824263 4.44526771028706 4.22132964798617 4.2178230050721 4.22405587649224 5.27129611036314 4.47187155782771 3.70096640207623 4.23961937963156 3.9352888721242 3.79771147640099 4.00694938209418 3.28720428082605 3.70599166775626 3.85006983275606 4.39023932548587 3.88329761094553 3.97086621637858 4.44325990587649 4.09118973369876 3.45162270172108 4.24147142930584 4.46655869339665 3.4666767382516 4.83960750588937 4.49988280544311 3.22180690923061 4.25602663198486 4.01563561930218 3.90959158051501 4.88905528676444 3.88450556008927 3.83844866546774 4.41650519238326 3.85090771353058 4.10333252423882 3.2328387430116 3.61637548253596 4.05053645359136 3.9983120469347 4.75043873356912 4.12192686227689 3.94694545506219 4.3514402719106 3.69527769624673 4.53378246214001 4.03278004064671 4.29760526613141 4.39498629146805 4.2216315905973 3.80813818017257 4.98064204560741 4.15106243593162 3.8732461473292 2.59979625578436 4.18718929690631 4.56568671544127 4.23993738336238 4.09463255782793 4.3746432299407 4.06951797389946 4.72708823069925 4.05382240138403 4.40904415968778 4.14042656915062 4.2009427633595 4.4445342316222 4.69415097488978 3.92734925312887 3.87627587420941 3.96812888020784 4.20625387689369 4.1521039100773 3.66098315638991 4.05211130470134 4.51439758312452 5.43449237950462 4.69227693293243 3.83708043217504 5.32332606293561 4.32400831853205 4.79994000415699 4.18196899199269 4.24072801918229 4.72798589670303 4.25192822818291 3.80628733938985 3.93970521812855 4.19836735611816 4.51790326001215 4.09024889660148 4.5613188911824 4.87626252676654 4.10724819640559 3.52897576788513 4.05054487831548 4.87180778045192 4.61811893015189 3.65108298856748 2.59979625578436 3.71406426675766 4.31591363686569 4.36786708975117 4.65453403509598 4.35061935801992 4.45561361314343 4.17096964746959 4.37127216161527 4.11915002610035 2.59979625578436 3.98502212357155 4.00777204911899 2.59979625578436 4.14418559413127 4.2631278394607 4.46558264157305 4.20011875794382 4.6491712379868 6.25954846100114 4.72519788473245 2.59979625578436 4.30731980806167 4.23440544819309 3.21021486625664 4.43248428602588 3.23562971642821 4.13393462046918 4.71700595770107 3.71793689083138 4.13916137357046 3.96314819633817 6.01816616418636 2.59979625578436 4.43375905633288 4.32376094629444 4.1958937901565 4.69029115469102 4.24434165029672 3.98081098457166 2.59979625578436 4.45313015179493 4.91229593659842 4.36562219065519 4.4039317439758 4.04450568037174 3.79370066237209 4.04476015326306 4.45627677809128 4.23407625484925 4.33819038824305 3.62972932026475 4.09370983056882 4.40547769328959 4.07823655043242 3.60460476561547 3.60270343651545 4.77049861871703 4.41093093049151 4.92635797653972 4.48365474939977 4.50765693591651 3.80707758114523 4.90463034002609 4.36443649520497 4.05151525200939 4.212949641487 4.38254040709331 4.07997402348583 2.59979625578436 4.10682806070145 5.43284111539091 3.76430622490982 4.79587404593374 4.32805578955518 4.02325558256586 4.39557409222477 4.4422187795895 4.52937707142145 4.45711682113894 3.94552843496954 4.22928374657921 3.67537270766846 4.5714932415546 4.0655062384346 4.48737442656808 4.21898952457637 4.20489095776479 2.59979625578436 4.51817048718666 4.62442291598567 3.79767607714606 4.72179139128423 4.60785859812412 3.84185510846805 4.59414059952078 4.07445480423067 4.59058572477961 3.93512453557474 4.45053304036288 3.68182989929518 4.48013067660917 4.42589571116674 4.45490024304337 4.38737303727359 4.24853291030848 4.32363645509041 4.00715525546964 4.34286807059556 4.89163409939888 3.94360183626229 4.46110170123014 4.03220279342584 4.85230954746153 4.93915302024865 3.6545474172736 4.12497685600405 2.59979625578436 4.37086092292113 3.32166868968202 3.8120814247525 3.17452592349132 3.93199932383111 3.92157768105601 4.04723583162002 3.8356080573271 4.50524033334421 4.07785618513684 4.6072082128 3.47646435890152 4.16521844122718 4.00780696330359 4.23485718642711 4.73430425828679 4.36204370635366 3.87019450709065 3.99971141227724 4.40215170954046 4.50780009739831 2.59979625578436 3.86017217038208
Manes.14G087600.v6.1 6.742080782073 7.38785832703237 5.10687308612272 9.69670692050193 10.3590162093691 6.23545910601517 8.49379312046998 8.93197193835163 7.19421915248309 8.36814479600442 5.13517480157042 8.27145914261668 7.88587770037824 7.68535239212392 7.52744124481804 5.82092881931637 9.50489069109329 7.04514390563363 8.63492817171758 9.05036709173252 5.89015762720983 5.14271162331424 6.16073589116652 9.05675716523928 9.19214272101235 6.29659127428287 8.01654444578825 5.8746006015274 8.18269184664543 7.89693238278179 5.80925801674118 6.99751330304403 6.96133587340955 8.87567927506668 7.58496456873112 6.56741016992157 8.94961467962984 5.06032776414946 7.19010826791013 6.57220264815932 5.51166075157807 8.38644965797027 5.39297467550846 8.30888748522503 7.52750000472952 5.72972839592105 7.67390734395366 5.76192781535259 10.9313375688247 9.52511324812612 6.01573587362337 7.74647696457705 4.26395233366067 9.95770026956914 8.24839387129741 6.50091440513258 6.96641956569995 5.69902862612217 6.07908036173307 8.62983196183499 6.69674382205962 8.67999450639924 8.23197195926208 7.76317804291259 9.58215325047531 6.70877341175028 7.35208916776302 4.77351046497194 9.0351168195104 8.55255228668484 6.20083030486992 8.08887036857936 7.60587009111031 8.21087765769897 7.52430726130554 5.92255545526363 6.62872485579194 6.20835154726307 7.49199343893676 8.41489258925278 5.66392747991667 7.57449370829706 4.53869970339601 9.53497441972587 8.41738193182647 5.14585103182003 6.98285959340875 4.78771982377 10.4708585004735 9.72862983008529 6.28484796342254 7.4066825673767 5.50079663258839 7.69970546654316 7.71249618947372 7.75739458127756 3.9642748863717 8.07208445158582 3.03047401906305 5.82303732822896 10.1302548706695 4.39496884390249 8.53422690794621 3.42074107198534 7.66694504603279 8.79667758848131 4.15248928119766 7.8451394087055 3.18709662403514 11.081176110302 8.87164672254982 5.33604986169922 3.76412467045523 9.19228676711355 6.50626143573854 7.06519592854118 5.23764453145058 8.87020468832483 8.42729360711897 10.8909573287093 8.86026705664999 4.75619795133216 9.29077320202981 8.68528519366366 9.5175789898656 8.5015432007025 4.3351205216289 7.53514127851896 5.74645839569592 7.75564992893353 9.0695305825834 4.18391418333489 8.44746810043971 9.32061505822347 9.27272199446737 9.34122074125657 7.52799120307897 7.19489059026158 6.91358194392258 9.66869289770372 3.13589789482968 5.77783454049214 6.79250081070643 3.4599404101843 8.9216824933235 8.70478549382623 5.81220467863568 6.72391511919132 3.26575909677216 6.11378370169449 7.57223571460261 4.88851984086147 7.51824782100619 3.458446002092 6.94537516900943 3.81804153400125 4.29714792276446 7.17725215268473 5.49669514250941 7.37260921157187 8.52924195044621 5.24697907003765 7.37798695693764 3.27009222077054 8.73753173047719 5.58622576196322 6.65409217179327 8.3226637003633 7.46037658108453 8.18240925292474 7.30862467475947 6.28112573993524 8.0186319206306 3.25329403012386 8.72418250629753 7.45132290357645 6.98259385635095 7.68256746096173 8.01356420970843 2.59979625578436 7.45659552034688 5.5365825444521 6.01081959952717 8.3135315591787 9.32360162839306 8.52425257998592 6.6358130900104 6.96783028194601 3.88918146347709 7.97993204365633 10.1577559754775 3.65176324017812 6.38928051638935 6.93555148106926 3.39642989941761 6.96060478338076 6.79286780740665 6.83805008648221 6.06940462337416 7.67281684377517 7.07111711535181 7.9152762865805 7.38807153784892 5.85867131166728 2.59979625578436 9.55034078185194 7.41646776648545 6.66901271474679 6.86744963753065 3.63481172564467 9.85614041097207 8.39740558517098 6.67021006420039 6.01052903997762 3.90705622067467 9.17877279039653 6.57404443090684 6.14985826565853 8.25950401433313 4.35335831798959 7.38206030370153 8.52617720645179 6.7328767690315 6.09840539232157 7.16700080694601 7.89745729179956 7.38037177451922 6.97216165527414 6.73099770965066 7.60861594462783 9.97190798318435 3.72430999615427 5.03473108869318 5.53834927500261 5.8526360122515 8.64738088524978 7.11136003336241 4.72965811267903 6.54965683012741 8.24275185364956 8.21302874126964 8.41356590189142 4.21652441958095 7.36771869406241 4.2144416389138 9.66077692928467 9.05505176903252 5.54356595410493 7.33829381301381 7.72643463150505 9.10198754064541 7.0505906808054 4.32935022253553 6.36541302897104 8.12404729188515 8.57345154210276 7.41906365288005 5.10967369179207 7.93410382212895 7.94392796724456 7.27987531096284 7.75787177319841 5.45251187689252 7.52723712446192 7.45771406271051 9.80392144073697 7.02435676285186 5.62258500384801 8.8326289508117 5.36145543963528 8.88337873270855 8.77979999125288 3.90188314019062 7.3203167593909 7.82269336671545 9.04970392421255 8.79150670374632 8.36552708220614 7.03750045385704 7.94687828806828 9.20863879213274 10.7472134580689 7.77400047845907 5.71080984047222 5.07063266142892 3.84226087756042 8.0293774816062 5.75886490177929 4.98667945445974 6.2391921974549 5.57900467809784 9.52891834106419 6.98927040854854 6.31821663494527 6.89087329882949 6.85573762208236 6.11151918720301 8.44237200542357 6.19968409369421 7.30846041955703 5.58225485026194 7.33918589085223 8.18261646314252 6.34253250938404 7.86658668719124 8.63763723986326 8.59185422606055 7.95013192402209 5.78713218799089 5.48123945103176 7.12378045753749 9.95475917784271 8.4773095849315 7.00919387926008 6.50448041577929 6.67571832366864 10.213276259855 5.75827771519009 5.7187415777012 6.13093596669657 7.16482815548513 8.79611427173032 8.06696060823623 6.47400311170787 6.81728589982483 7.67197676518721 6.89161727004832 8.07198626792719 4.80354476743138 8.75768795573429 4.42563555826861 9.87932685606213 9.08159449438301 6.47806608086444 8.11835073474017 7.60014560415988 9.26593499135741 8.82205326096113 5.97193445392607 4.91778447971074 3.78599847187112 8.07041477106177 7.77161806492538 6.24826797399689 6.52597040793703 6.53329126564796 9.61996755902736 8.04129240839785 5.33456752291734 5.29595165919503 6.05837900391281 8.84987616153722 8.29774667375633 5.38412246626289 5.5490237479979 8.13000246063701 7.25332992042367 5.64635625666973 5.87863907133932 8.27251222129203 7.61222085305777 7.9763944335809 6.47388456098622 4.7345624569665 5.65415355604747 6.02212956597167 9.09531597986813 7.80328850311519 5.91118772288957 6.05034151379692 4.04533076821064 8.8904552694227 8.80782962804203 9.24177027488877 6.38893710307207 7.23935028818509 7.88651723000418 9.23261996407934 5.32579769165156 5.93869303421584 9.46600919704421 8.26139137467182 6.14187098249023 8.00080142541127 6.44943358487274 5.97088631405429 4.73796697708051 8.95877628403405 8.17858325250451 5.13907898769164 8.21598793894865 7.24525517345094 8.7227603100365 8.47564552556257 7.95211357348181 8.88415010997888 7.53829105210187 7.09353635498825 6.81292439887439 5.91399591825421 5.15191853607092 3.67985052110231 7.20162374864686 9.02208595799193 5.56915394581333 8.31481498593103 4.28079282277433 8.12842261232786 7.03393482258685 5.78360267690725 7.40317385696152 4.10374385842206 9.33673177102667 8.20472904736141 5.68172724507355 7.80769076869493 6.96622927709204 8.31935404104213 7.6556102884131 5.64434399733025 4.52373492044947 6.51844243806795 6.85552010908744 6.51603945587622 6.25479007310248 6.0321817401271 8.12533620464143 4.89682220021603 8.35790776858455 7.18080087387478 9.88828420470426 7.5056164698219 10.0639337919567 7.61721682416549 7.50283978988245 8.44822928933857 5.3759159686194 10.8104291089264 6.79496047851913 6.49755348119631 7.77625469798101 7.3531695051248 11.262211059704 6.16798267218771 6.4105145210262 7.65399015546963 4.16708829141231 6.51715467308331 8.42940246888868 6.09031719281428 6.66665250685027 4.04227940394034 9.19072673399888 7.11126537270256 5.57786704513244 7.30353322291776 7.37267948997572 7.42938857327562 7.07398624649374 7.24056799735615 7.30110784313452 6.96180626521689 8.65827159213504 7.68630477255376 6.47581193737312 7.15937803079466 8.03449483909396 8.95536396846641 8.33126139692985 7.77124165185382 5.05585149993751 8.07892570418341 4.66265331329192 9.30981266979549 9.49300940210088 5.36085558374533 5.45997902553004 3.94059545112726 8.0616154560559 7.92074817533273 5.352396543821 9.43089629613398 5.99112305514911 11.4090966321888 9.42155784583497 7.08116921499781 8.22245414192109 3.67936739780813 6.44463527057151 8.20467478171433 3.1553627006671 6.48018093406764 3.05152976655718 7.98069539860537 6.98679939522906 4.318343811833 6.38675691197824 3.14868655853493 8.03452280523072 6.75155185645499 4.1705280092147 3.72759337620279 7.18587963739616 6.12996535402187 7.35896252346412 5.74057609699011 5.79293520519869 7.76699039543703 8.55996102645285 5.12009658127505 4.29442058907264 6.91008129858026 4.1617380484245 8.0102006753044 7.67127716153516 5.48185841770507 8.05878132426506 7.20733497778427 7.38973139631201 8.58728067916065 5.63311243743074 8.84657131173431 7.97058358096104 9.59869060125283 6.88530087626845 4.87807203497349 7.35434713583732 5.10762830143134 6.5137262813419 8.84940074727158 5.74178499984125 5.84103248987751 3.28280950206751 8.02812947373783 7.72618258769046 7.3481191994101 8.34037357446228 3.29025677866774 6.97778280721975 7.12509713693659 4.88333859247354 7.08637859226056 3.33697494199146 8.2391400282232 4.77481594585804 4.48253560809461 7.50647993985262 5.01733610982121 7.31465503633882 8.34869490702835 6.19714962798221 6.89465678933641 5.77025739452751 7.80075821784176 8.47559262725725 6.20105495176808 4.09163056326308 8.71029870820476 7.02009037953058 7.24568262621965 6.54748620225801 8.05476828624438 7.43336981790003 6.18497724881936 9.56660881827413 5.79116128925937 6.8747978958749 9.07056052793058 5.69988954151926 8.73998319213785 9.69145051484993 6.04387399699102 8.30765090811312 7.36853523127599 9.56072201691128 9.11819191351219 6.46200176491528 7.8575106948364 7.66542982082108 9.11047339160461 8.91271062423439 6.1677997684402 8.82201668397203 8.0220434607119 8.99905779708603 8.58685683688597 6.84591811600884 6.80802510938189 7.27820520045041 9.52029603687527 8.18623448321411 6.05435983768969 5.39147158548534 8.88219050657343 10.7346551583593 8.47198173187533 6.01412061277478 7.50686195959898 7.63382688138144 8.7860467738955 5.98713593432101 6.66097946168183 10.1469668734533 7.97228995921206 7.83034912027306 8.01724911750087 6.59181189875135 7.30301212448483 7.41369586711352 10.1573868625373 9.03288496928514 7.08948903198162 7.75956802215338 6.32416941702017 7.26128584247341 7.80991353901312 5.84442977168886 8.09285508529461 5.26291846913802 8.3043991244778 7.75773647190026 4.91986901707265 8.72980243607 4.9841179531767 9.57995689783976 9.15980475239889 8.23987914914446 8.22134884361911 7.12439271742501 8.17669987014754 7.63247202792576 5.2433593928243 8.13154948644874 8.87874910272405 11.3031345322079 7.8249935656022 7.1477690500328 9.81220678391443 7.14730330343812 8.94518286729871 7.89395635513525 6.71979410314448 9.06598783508607 5.48576748209509 8.91283214892831 7.87094626209696 5.4143435838758 7.56651244045926 6.27090617514703 10.1700767931797 6.87768706587542 5.60476017354264 7.78344150510369 7.55136533034763 7.66836362799636 7.79691111230043 6.92690961469941 5.66832519039415 5.81819703819617 10.1737074966254 9.35089447135538 8.28998549029697 5.16451610894685 8.36642066360212 8.71643813658273 10.3573490912873 9.06201931520951 6.03871660271239 8.64334956854406 7.89961095778006 8.02018788589738 8.15953448321787 5.06507839186743 8.39954180758177 4.30715437149683 9.9473660129848 7.96209771058356 5.39812002712712 8.66364897452773 4.1771402804306 8.38826139944871 8.99071169899773 5.70402293559459 5.4425571333803 6.31033704879075 8.18637346076523 8.14921328113398 5.60791019023446 7.87915445783295 6.19200916136193 7.75272917256314 8.47766207580381 5.99993336832233 5.62073426575956 6.44895134142533 10.1309727140103 8.01974708886257 6.45383772224398 8.55752333737732 6.40274342525883 9.83167184011373 7.2049197759918 5.66234316053285 8.71702079294353 9.03484983391323 5.78226409936156 7.09465314412996 6.08122492070831 5.720444533811 3.61555750542542 8.85101583407814 9.03467636737756 5.65398259298817 7.51875678550022 4.78112381890717 10.9413960376055 9.20639405551229 6.02574780947599 8.08101522246149 7.48417040600063 8.69036839169796 9.00094172600111 6.04307638190327 9.50590649064017 5.27175588069972 8.4677617986177 4.92780582607938 4.68744540686648 8.62914256440568 3.49882113101628 10.2616367500466 9.03785671773281 5.83812852372952 7.66417203909844 8.72967456877576 9.10016714988142 9.0884109750994 5.79991025705 7.43261676385047 4.07730770910483 9.50287938808491 8.36043359091215 5.51055814050333 8.11822637341822 8.70184143619763 8.13055838821775 8.54399188419905 7.09792641141497 7.94892368001106 8.25378498263793 7.93542399608623 8.95150294055914 5.84372273211737 5.992060884824 8.50008238789306 6.8477013753695 5.80132564822678 8.48647499344731
Manes.14G087700.v6.1 6.106979949855 5.21186817014204 7.00346523610731 4.75605986906323 5.81073713884421 6.12612155274428 5.7477556201382 7.06042392716884 5.18369492985164 4.99318443078774 6.20147139962444 5.96109937491633 6.45306563910424 4.67826395459256 5.31452022439182 6.44461720768199 5.92302442108732 6.02216727495208 5.77850426810925 6.15367299750387 6.18513830097438 5.55675362775939 7.05032912539452 5.03275817633549 5.11445228531306 6.12547994791382 5.25903607346815 5.04222019407174 4.03685567412286 5.16535132563072 6.51055160460763 5.71389040963998 6.41935294643531 5.55306558827674 5.08223957366773 6.88068040058598 6.04905061804047 6.6760568113163 6.02731195099101 5.06390353831855 6.6161777340973 5.41600323464793 7.10866462916047 5.61443049187061 5.53197144817004 6.3409581036862 5.85918820465628 5.71199867850062 6.17147863311775 4.73405483180566 7.4401264464901 6.18157065930409 7.55348221499662 5.69925040473045 5.6306820855318 6.47860652293729 5.28919651975227 6.52372209219726 5.22047165238079 5.10036657623021 4.97222390044776 6.28285770299235 6.75153466337987 5.50880681331723 4.70995834962873 7.00102813162802 6.41025141455435 6.77001100461485 5.63714010792444 5.83885453655016 6.7901199342628 5.7720536725267 6.02556718438138 4.68113159220027 2.59979625578436 6.25213140357279 5.30206820311725 5.9097637696174 5.59703279217225 5.21613380655787 6.25620371083415 5.78767940276201 6.07169229109289 5.68359731975234 5.12742085380632 6.57159072243481 5.70218631004186 6.09386079369336 5.74738553815452 5.59324064838605 6.16334323467555 5.23807669796434 6.77915016065083 5.48643651000624 2.59979625578436 5.09081597437907 6.83884591107106 4.98843323496425 6.48447335540708 5.16698014024823 4.75306120712098 6.73073056986117 5.27234112923043 6.70774796024775 2.59979625578436 5.42112359264168 6.51663455702335 5.54739191433598 6.12211619076195 6.17832686824694 4.97421256687463 6.14782358639967 5.68076097358513 6.2491032196266 2.59979625578436 5.25891089829758 6.40575025057606 5.62380456908369 5.76668188949797 5.75126701220046 5.53510461265142 6.12499601861919 5.55868745456565 6.66365537538829 5.82447105041069 4.54460051929951 5.80551608685096 5.24910695977799 6.41996321285578 5.656850560627 5.04755182261373 6.70894291952388 5.80085285889523 6.58847341176171 6.1159003933521 5.10922607537262 6.49662873512943 5.41624284349338 5.68923895815831 5.0981054624758 3.77288014353904 6.4703152085771 5.65147279214421 6.76666863338673 6.66350485167392 6.22827672253085 6.18011961565388 5.63842412161616 6.77798666828304 7.19386825727734 5.53628395371251 6.56335362413301 5.6188940007471 6.54775508409015 5.09314249053296 5.34694484793277 6.38372176161331 5.85643364742434 5.953285870388 4.80207462068528 4.6018605740667 5.59858300965163 4.87980360412655 6.91169825249236 5.23753732688857 4.64436472605584 6.13296996552185 5.51669496758494 2.59979625578436 5.63653641748212 4.550685721864 6.56692612993647 5.48453810044536 6.76255527887117 5.64531551061265 5.4899810754473 5.84613566492177 5.10296382552701 5.76221420239693 7.3090586589855 5.17426476778305 6.66514761266268 5.82893900079277 6.22797632762228 5.43194383885092 5.33156649641089 6.29233022402296 5.79116086243509 5.10150832677703 5.1893985179319 4.34859828405034 6.82546508105361 6.54921874603689 5.53236122109542 6.7459072609909 5.21965197968172 5.04219516755409 5.91293239918907 5.23899571366393 7.11124559305554 5.10482999081757 5.2661061855215 6.60194701428495 5.1634940742127 6.79015053525023 4.66585784344781 5.08871183289597 5.49843460058152 4.9734815873513 6.79580527753506 4.90579194770543 4.62892885745159 5.35483444998436 4.86697625315979 5.92237628038064 5.65275894110596 5.76355615828542 6.00364299515568 6.15687126602615 6.31834982911416 5.42927260878739 5.10948377951287 5.91130865814043 5.1920197962125 6.73105712677436 5.66400663082757 2.59979625578436 6.15002734412724 6.498641942842 6.55988123401388 5.32788490921432 5.35476446853511 5.5743240092791 4.78989122875008 6.0351249419863 5.01860553853324 4.67137692233381 6.18357711399353 5.50932993412202 6.15779756588601 4.80702159924297 4.56891313494537 6.27142796890367 5.38415578907736 6.34220963374246 5.27640307317819 4.31647621367309 5.93481169977975 5.28895980682889 6.04586311670878 5.04669394627697 4.3942645431775 6.30979156446636 5.26250116579416 6.35265338903982 4.89570134473945 6.68309901941219 5.52409350651512 4.77939764540552 6.2542806912067 5.07719330398159 4.34428236467766 6.37472090233173 5.33513176315073 6.38965212162486 5.03980668710785 4.31248332095024 6.29816898249755 4.83406650065014 6.11611597836447 5.06063454243393 4.77097013898813 6.0859455662341 5.46779230304029 6.16346418601773 5.14581243723616 4.86166114571362 2.59979625578436 5.54699547950021 4.94218851859327 6.42285477453447 5.34821551587359 5.03722321135051 6.20528278343663 4.16400584633994 7.24404560489446 5.51078647938264 4.62254636307073 5.96921889893827 5.25444879057991 6.36812007034912 5.08001625425568 5.55263902210426 5.3798414753422 4.77335547679316 6.49873295812261 5.85732193238166 4.90433371470789 5.58116214192094 4.57132589583915 6.29584909943482 4.76885837987591 4.49085933145692 5.82509066566175 5.07232235407303 5.64103586496885 4.94421806263606 4.83204856257917 6.22830993397809 5.42221795596312 6.17656167387443 5.75665180339322 4.90253584689635 6.10929885153207 5.05563230754116 6.31876645219488 5.22718553054381 4.33270631388214 5.49339600136409 4.05523283250473 5.92161977170317 4.67817418399938 4.78698864070558 5.80491095913007 5.35340361354046 5.91094779777361 5.20109618343898 5.18602930207312 5.84522676327079 5.67840670340878 5.44584471766811 5.04819949691694 7.17295988287586 5.90075609215023 5.57856726708264 6.01007661847109 5.71052502428801 5.3429916069977 5.97193445392607 5.66544023696513 5.65544623232119 5.6412672651565 4.58325948049007 5.86209933061989 5.01367982512967 6.39030273469176 4.7383549840577 4.63841792486213 5.44429171643821 5.27171692484019 6.19170245501676 5.17607013313503 5.13210671537145 5.66208416221253 5.5490237479979 5.92700460806955 5.43047218604944 4.71873589324525 6.42336721435419 5.11984670125237 6.26257858684936 4.92421423407261 5.4045280536164 6.01084322567471 4.96593776817117 6.48873735910992 4.86512292878346 5.08845060605233 5.74624515200017 5.24967719110536 6.52632257655092 4.9221131755561 5.09960581092646 4.92623251050141 5.56705321539721 4.8685216108005 6.19207592881199 5.29044030356472 4.61713812446017 5.71628932568979 5.56198412747194 6.2913007163911 5.47443709476872 4.9892839595558 5.68357062928234 5.4638181696632 5.83720936186613 5.05612706079352 5.20627003822559 6.6252407589804 5.05742945523588 2.59979625578436 4.99848690157092 2.59979625578436 5.53221367360464 5.51904414819448 6.6970628449077 5.11470255976918 4.6732343999187 5.25241031393269 5.09389809380334 5.8062440212748 5.50791210465719 5.10516304335826 4.69585257795122 5.37019453245981 5.87454619123881 5.42191050095267 4.42920736022263 5.66290320387794 5.13261310424904 6.24490754030772 5.10724715044684 4.55673202686715 6.43280957545919 4.74343952678176 6.25226442927358 4.50418565062321 4.34322746085301 6.14637454821734 5.5166333465334 5.87536482251897 4.89719802750272 4.84453512083966 5.45760924646158 5.48461926092598 6.17896435458317 4.73305946181222 5.15248956936192 5.55366655420688 5.62533489072423 5.63542022305846 5.5043035259609 5.32065698494063 6.37959716152746 5.75719597442249 6.47878107841376 5.40176631878877 5.41288960620769 5.90702661456098 4.87672026447415 4.75331904367428 4.56039387195111 4.3748792962885 5.63042791045804 5.26778159373257 6.78618447660758 5.7125213296776 6.30988619798411 6.36103353373676 5.5467550300469 6.32410013368687 5.52612783838005 5.15036639413108 6.49928267924137 4.85893431466422 5.83436151968031 5.35828377004788 4.64594956230939 6.45469788864987 5.26512681068007 5.8780772001037 4.92644523143545 5.48056497265446 5.85462351626975 4.38184399215932 5.98681006417434 4.46627683575846 4.6484966174793 6.2379318722689 5.4278509736566 5.06435705838293 5.79247004409236 4.77862760567487 5.31838813062565 6.01984938258499 4.9449168173761 5.29676315626703 5.06956593888406 4.7384593456795 5.92843379616662 5.31020217682711 6.04764083316882 5.17935047041515 4.23005607018912 6.07420181579502 2.59979625578436 6.35058858735103 4.544017298905 4.72065398569737 6.44696719942945 5.25688309264202 6.52385258662522 4.585420940331 5.08164776456444 6.18690274713047 4.74578912021287 6.11523388088701 4.95762359408207 3.77700890312273 5.05333289286512 5.30180458633957 5.808511063927 4.65985411664045 4.85099831257598 6.08579451460179 5.64406918941406 6.47427111391421 4.97731089525818 4.68433654133315 6.19604375822954 5.44805965908178 6.35970035058827 4.65701709879429 4.29866723061325 5.33068681756008 5.79629674640739 6.60188358135642 5.14993051625028 4.63394437939652 6.04665047979061 5.67696416470545 6.75347538624195 4.84772613461782 5.14705033585366 5.89947527565658 5.78180130079933 5.96065318471997 5.76083158102263 4.83350687476557 6.45018595573717 5.02282265868811 6.44535149700374 5.51617689394278 4.70509212941885 6.54141544322379 5.36274828301372 5.93202038688188 5.08243502631156 5.59947462920549 5.97236643149392 5.25651635476335 6.49449211848972 5.28152004832028 4.36761987537031 6.91496258238815 5.08577892975486 6.85470812977471 5.07902602368664 5.16636287735427 6.09985841832311 5.49006201802594 6.39102833009826 5.02692891976023 5.79031804386999 6.2764320701663 5.81904351489999 6.8037849625745 5.49964772601421 5.22374919337619 6.14337571343375 5.37529035631893 7.09698650968362 5.07146061167586 5.15402022257001 5.84525236761088 6.28082457931466 5.06353588281888 6.26067500016283 5.48988356342897 4.85006198755359 6.17130213295968 6.52270881366998 5.893072133136 5.22337583185065 4.23993738336238 6.53327922275597 5.77483515942501 6.79680909149968 5.15334595748281 5.008493068571 6.47363063770743 5.55585364449364 6.88964617525518 5.66400468815298 5.30506181032762 6.47229617715872 5.7813968798128 5.63129409168747 5.21540670520647 5.60561203706806 6.34738571757797 6.25619519389045 6.19601840075046 6.23995394267829 4.69227693293243 5.83215691312916 4.78027131680255 6.06101181190653 5.16602652340564 5.90251855419553 5.89469266916456 5.13499367208394 6.53218530051846 5.77024645664773 5.06566290584542 6.11365443431123 5.91141149692746 6.68430903425238 5.30936806900067 4.28442039026697 6.47522896865424 6.17684641531836 6.38852333076212 5.0386230325872 4.95242579322904 6.3432659847479 6.77708925018124 6.95318990084832 5.43974036703389 5.34131672090847 6.46243518441332 5.44887620498863 5.6236430001106 4.44378722220023 5.32001939049439 5.87415406243837 5.99159582542454 5.29779939956396 4.60634605884292 2.59979625578436 6.10560031441843 5.2022045667076 6.59245150813769 5.16459632700361 5.35547279079301 5.85540789248489 5.11420357548212 6.25911551928993 4.71828000589444 4.76071795665747 6.43634630192852 5.69004887671975 6.61336374065023 5.45608047928225 6.07285286857966 6.53709384869221 5.21447158347135 6.7444984428894 6.36955125093352 5.26024778827966 5.44635590110441 5.45084012600373 6.33299085870052 5.44878232643981 4.5270361832828 4.90055810841165 7.02462233207882 5.67428877915759 4.82985462200195 4.77491882331429 5.18061864627522 6.04554341774294 5.82047026532425 6.23192298284751 5.37015230972081 4.29415814266429 5.43707512122288 5.73696334531433 6.89765693601657 5.39212272110918 5.65908945121724 6.69503669522885 5.79106195894766 6.81763145834984 5.12935100196177 5.38808139322914 5.88425604820771 5.04625283283066 5.7394037175595 5.2626379283187 4.89204687168545 6.00619431947256 5.90264663783012 7.29700083922548 6.21484381376488 2.59979625578436 4.97569000070355 6.23808933028928 5.89352276407247 6.314152850383 5.87457928678279 5.63696000403334 5.73172975522541 6.14447140248082 5.21090351264654 5.04793995436607 6.09314396278307 6.41123431239023 7.30131458605068 5.01964453812824 5.70889088042168 6.30488813693443 5.96270053363482 6.81305511031898 6.46743221837332 5.75317907663108 5.74231776995272 5.56945452697477 6.45088514879915 5.4001790007653 4.09991899527981 6.47214909891855 5.09002733207081 6.29439629255911 5.63257559029427 5.16370789973361 6.9585265815649 5.25650602297652 6.48015630334422 6.31720652858868 5.91540994380165 5.75651525369642 4.97770195845779 5.99939778062961 5.54592588227633 5.32656675421274 6.53486610838502 5.68306429242239 5.24403049551827 5.10867691195136 5.47632564629006 6.03910768306824 4.83565861162279 6.43789717432484 4.77223390045046 5.19737521855954 6.43595731584318 5.47383566555794 6.19637892701786 5.78380038160473 4.74293612090334 6.50610796747342 5.35271425265713 6.85668181126092 5.04534803661036 6.18556222116635 6.70061307248865 6.13125613786485 6.79885095663114 5.23279872230432 5.08118505363187 5.53661156330993 5.13218959888417 6.13657948170243 5.20839888582538 5.519253593745 5.56963408268882
Manes.14G087800.v6.1 2.59979625578436 3.70064765159346 3.03047684732533 4.03424083610899 3.05314717308039 3.69157784225115 4.27996530156339 3.61358694798937 4.10402458597672 3.53020872524022 3.23734708650533 3.36600946521298 3.11804907243019 3.77649929472813 4.08606156643236 3.81953854029705 5.08423096809513 3.80123086013542 4.59562908396503 2.59979625578436 3.2129912889402 3.88105613127894 3.34744421400159 3.56007187972487 3.36517982117798 2.59979625578436 5.18475769679372 3.45517244682011 2.59979625578436 3.34471773959398 3.28513972525459 4.21744849955037 3.40635991829517 5.04458812736055 3.36735576210244 3.39941693038722 5.80078527661184 3.93637030314106 3.54273597101275 3.15137780479602 3.67832315661216 5.2184491477844 3.75549922483877 3.76574463858324 3.19842031549437 3.44390932706295 5.43207144664754 2.59979625578436 3.7682858115686 3.53623203608649 3.60767939374456 5.371502649659 3.34120921178698 3.706016707092 3.30273000440967 2.59979625578436 6.4673528065554 3.61347262458146 4.43497640120637 3.14040437654277 3.25634658216568 4.29168250082403 3.10654593426012 2.59979625578436 2.59979625578436 3.52897269545353 4.9969707296664 4.37195696765912 4.37490251190244 3.66434419373759 3.45118233955962 5.40143394645831 3.13708551334606 4.68113159220027 2.59979625578436 3.28754744734438 5.1418629059623 4.00618526174694 3.57044147755019 3.71815578759165 3.19937689101105 4.705928148491 2.59979625578436 3.72039019291801 3.30853211464194 3.22543616017794 4.27215036043013 3.50982048758402 3.82491009826567 3.21031646516765 2.59979625578436 5.70578226006117 4.61595442736067 3.59169467750925 2.59979625578436 2.59979625578436 3.49912752418334 5.19268131745123 3.63622688306178 5.04506388559378 4.12470558534036 3.90744287728184 5.82024643221704 3.27304933687551 5.12862405186618 4.3027775518588 3.88656439866024 4.63916737583838 3.60369213990576 3.86035663684186 3.7929621197833 4.04294978892074 3.76412467045523 3.55255446331805 2.59979625578436 4.18967018362555 4.62997112359374 6.6335358554279 3.96687064406317 5.05484781506859 3.76903956309953 3.88469692308632 5.84548497663253 2.59979625578436 5.25424032622721 2.59979625578436 2.59979625578436 4.35050844340886 2.59979625578436 5.63085651437449 3.76867498495514 2.59979625578436 4.88944850614538 3.56505178574322 4.81487174280108 4.31258487897756 4.20700720184253 5.18595814974025 3.61876043141201 4.4299842352032 3.51812105738734 3.9730316781277 4.79320245637045 4.04994845422473 3.98424667947623 3.29604671878417 3.57130530482096 5.19932034364019 4.43286368643183 4.9128248976036 4.08526611010474 3.97272935185107 5.30446341013998 4.31153146480528 4.85405689041191 4.68731448629932 3.52242163446846 4.7221644776154 3.73913197718237 5.32004972238169 4.47161875903059 3.35770011063099 5.52118706913089 4.39474684356557 3.39695909782473 3.49183502491586 2.59979625578436 5.0687025731161 2.59979625578436 3.99632301936918 3.73666685613292 4.14353522123384 4.11713567805442 4.35394237035285 5.37719467735021 3.25431612115486 3.39302171797744 5.73872446722354 3.6727640892179 2.59979625578436 3.00869623363141 3.889570894831 3.44873559807783 3.75515036559929 3.19004403745022 3.64460247717229 3.16817936116962 4.35135958134368 3.36040777907706 3.55532333445709 3.09391014913098 3.56350479990528 3.24239127858813 5.8554972421625 3.76457028639514 3.72390578855639 3.67690223879019 2.59979625578436 6.61256231865382 3.74340356529468 4.36136542886796 4.52437872499994 4.04826925530246 4.95260789306871 3.83335999253602 3.47906877077808 3.89857391772217 3.22829425332205 5.4692037455564 3.85483610110578 3.44097522767948 4.41781416261837 3.4134412798777 4.75738663910467 4.20284137768428 5.25764507759417 3.58798918021776 3.77406851515128 5.63783822190466 4.17600414864321 3.7666745217418 3.5424647413453 2.59979625578436 5.26383491218221 3.81878090537632 3.16305146276653 4.31843382324052 3.35455894485225 2.59979625578436 3.67347537460116 4.96160066975191 3.06852274975295 3.33599306581088 6.5211216850721 4.15158134811954 3.86206098365279 3.24513221549303 4.21473191618288 5.93818114721596 3.68133773842789 4.66705083300496 4.86196373747894 4.03341287972796 5.36054309208069 4.27393989488006 4.41014377391171 3.57769357505133 3.45753213759342 6.10875271394988 3.51206141573981 3.7735118799602 4.09363250266246 3.96919338609777 6.70482715345872 3.67897656628886 4.97295993410752 2.59979625578436 4.09760074552466 4.87293062676232 3.96885737143241 4.56870933916653 3.81285093634252 3.19556340470997 6.74919057187693 3.65228365178192 3.61488002674324 4.02331979791633 4.15672155169245 7.90317251089912 4.88115666102235 4.3242469620019 3.29543486065326 3.14632375028407 6.93981635050637 4.50987257685701 5.17312757366845 3.98927166554258 6.23259248789457 5.40062108789936 5.1831217169733 3.79474649627712 4.35372005426825 4.37839303496734 4.11392091160315 6.51135718594224 3.96475472443537 4.62385196131894 3.67127404849583 4.12285734397113 4.612130273966 4.25260010426066 3.79844177946721 4.36794739559068 4.21146046157104 5.20184104466475 4.21565123026633 4.42497235891159 4.44102364689995 3.99085346973984 5.07732211122241 4.63793046757234 5.01895730954084 4.29102689544524 3.45735620413597 6.02829207021998 4.49843194562584 2.59979625578436 3.85705474077245 2.59979625578436 4.45012131433073 5.11831897206066 4.83784744486629 3.5355313654343 3.89491900261085 5.39709901852777 4.18232295026918 4.69409528239347 4.33270631388214 4.13133160168577 4.8110345386578 4.37878897494677 4.04691236581746 3.86220897474037 3.48210799648643 5.3786500305452 4.22552752565609 7.3739076631467 5.6028753732942 4.22650866326817 6.83490001577554 4.02996624860463 4.51596221078483 2.59979625578436 3.51786239715108 6.74169460001431 4.90568086139836 4.73285311936481 3.81847511642453 3.35678698172305 4.98711500372901 3.78599847187112 2.59979625578436 3.51261602950284 3.6291041059735 5.90597773525028 3.78793379616188 3.57861008867875 3.06942971940629 3.76349752466115 5.67229732816469 3.71999682860615 3.45815815575599 4.42540761519152 3.63688284357859 3.86008212595198 4.14469395532479 4.39171854128501 3.24897275233119 3.80289619999502 7.10511225758583 5.18541513460921 5.37475724263005 3.47565525924005 3.77295398980866 5.466633996091 4.13481859119177 4.2422425114985 3.60500179411574 3.38416193941179 4.9252977729314 4.2009606150162 3.12381515159364 3.54237083727351 3.5766943121934 4.49257375705548 3.02864738326235 3.49698718962251 4.40525273669117 5.0899096794272 3.44977478267563 5.41896538366978 3.91183660033431 4.06685169034419 5.5714296373966 3.57160092862148 3.83128390774272 3.19947538049542 5.09130733156325 4.38890659128233 3.84842707654233 7.68971388254908 2.59979625578436 3.98983560908888 5.45063570736461 3.68348548293683 4.4569336025263 4.29567202928019 4.49067505006337 4.46694890166023 3.52286694781948 3.9195034677521 5.89616884085488 4.34224166347073 2.59979625578436 3.39758033565916 3.78201820742754 4.18217653958045 4.0154694072416 3.33067381019803 3.14391809079161 5.29246820410621 4.22284598571111 4.31987380317055 4.03250768936229 3.8866168499337 5.33511299041049 4.29953123061593 4.59364027235975 3.86777619171094 3.88651700217446 3.90931725648276 4.77435454329182 4.30115773173715 4.31536024767604 3.48869614937631 4.26222110761596 5.08116332394859 5.7907450199928 5.35846789253263 2.59979625578436 4.92075543208475 3.04792100866332 4.22305024592718 4.35617210479615 4.56817000897175 5.80860455281654 5.35068389992715 4.11260185598456 5.7902087677079 4.27834271273152 5.64037911435671 5.51235966534311 4.95008480937039 4.11044121592125 3.9676398053431 5.43258962532273 3.53345212500998 3.63202778143493 3.94233965432729 3.90648910418807 5.50496951447359 4.90626622017087 3.82410692028373 4.37382673236107 4.06152418492999 4.23738456654152 4.11506731918885 3.02191542271198 3.73100358925145 4.01683575337199 6.39522269123676 4.41406804873594 4.11989250905817 3.10730057077166 3.95969944353903 6.7723405277364 4.07060484097967 4.28981356904726 3.53231847300873 4.96627426982282 3.77329948475151 4.27547637306716 4.31299833264546 4.55037642166237 3.15134302408755 3.29190677361545 4.50994667846777 3.56431211964338 3.76236799639634 2.59979625578436 3.86133721065845 6.06070366926531 3.51441303477161 3.91357261789756 3.09344190010374 3.41604772664298 6.3811581025713 3.83737096748908 6.88121692015457 5.98054369558704 3.55071511297521 5.7317420228821 3.59423081620886 4.41262461069883 2.59979625578436 3.78116077740132 4.01233539133735 2.59979625578436 3.84378557776466 3.77700890312273 3.32965303865418 3.17435855558807 3.11976522407249 3.96475469383661 3.34135829939782 3.37410327500007 3.20229976147952 3.59922678175207 3.58438721771286 3.6202419437708 4.00782792271081 4.32179414007666 3.32526864023558 4.54857627572513 3.35802627900853 3.5792875926982 5.81166469199079 5.11026052641822 4.08144153824263 3.56844582822542 2.59979625578436 5.25663322276859 3.65828750942002 3.9014299356621 4.18769220863913 3.70096640207623 3.78882188017709 3.7284690357755 3.79771147640099 3.19311762549978 2.59979625578436 5.10621168726121 3.5571088832189 3.9038104019183 4.10046203179392 3.67704188197736 5.10883994410219 4.54117446000424 3.78815434729946 3.20753853820288 2.59979625578436 7.47623354564065 4.25518527308797 3.98837142601176 3.66140025771279 3.73599794249069 7.38880802831831 3.31680275846176 5.13682949913527 4.15007127375922 2.59979625578436 4.67518858301725 3.4479846523637 2.59979625578436 3.48815169625104 3.32590215093667 3.96341306426385 3.00173983477685 4.32045571755676 3.27322924455616 3.21960951687133 5.3142383934482 3.4033462028711 3.73992534073594 4.10408060422783 5.04293260432378 3.44336746541449 4.00114667373115 3.72291427801192 3.91817791121178 3.52334337481004 3.59848267571914 4.74399541057762 3.45850784183096 3.63802504669685 3.20691983770591 3.90779356276072 4.23515348862007 3.52338752856881 3.36586943173339 3.21419104749459 3.49523953514564 6.61967579499991 3.55486197040881 3.8116874285706 3.74825229684631 2.59979625578436 4.18643650251617 3.90241560980086 4.20625387689369 2.59979625578436 3.47254829990629 4.70477758915399 3.86098856849618 3.53953527174762 3.78528617484139 2.59979625578436 5.01028083361151 3.74953314786708 2.59979625578436 2.59979625578436 3.45273288614406 3.96086861109062 4.25192822818291 3.68487892531134 2.59979625578436 3.48471841849718 4.96832530719741 3.92627185587959 3.83756148430802 3.3197901182369 3.23836589690278 4.4402739458074 3.98788709816227 2.59979625578436 3.36404641342157 3.80537004000326 2.59979625578436 3.9489611589383 3.91016354464085 3.32970239936705 3.17254904508025 4.77283833921899 3.95414086578989 3.65620036502695 3.47486106856339 2.59979625578436 2.59979625578436 3.59736818850564 6.30606530000033 2.59979625578436 3.71664159246952 7.02247354666359 3.76244400185774 4.46028077772416 3.51929516966729 2.59979625578436 3.85806845766043 2.59979625578436 5.24854645518648 3.95645175206502 4.24810324191143 5.92289932822001 3.59353171185912 4.20940469259336 3.34182548853577 3.60467421168305 5.07816234245339 3.69191241686749 3.97274571856209 2.59979625578436 3.24766064870577 3.89148058940699 4.0406793889104 4.03174950304514 4.00942744569759 3.18142001825098 2.59979625578436 3.67495035924399 5.81486000299573 3.11790825992549 4.01219994262384 4.04450568037174 4.45855802005145 3.01607379670363 3.34267066795857 3.68618486222939 3.47295221299192 4.86421874152747 3.5393592086075 3.34681157322541 3.61939971904066 3.75271796694547 4.58560669933794 3.2546236740327 3.78809560810359 3.76538008445022 3.62172014672093 6.48272577440479 3.86855701407901 2.59979625578436 2.59979625578436 3.64703272649152 4.43484111888996 2.59979625578436 3.5302863255487 2.59979625578436 3.98509299291127 2.59979625578436 4.20728187979744 4.79587404593374 3.14928056722215 3.88257670646385 5.50017005108041 3.99099591425503 3.8335430440529 3.40116079843692 2.59979625578436 5.20562905569052 3.67537270766846 3.9572159677963 3.059035661787 4.06664160506343 3.77317512885647 4.20489095776479 5.40545749184595 4.25153233362284 2.59979625578436 5.20715608023109 4.07289366850493 3.47394710612716 2.59979625578436 3.87841040353765 5.27780775237454 3.88541124974211 4.4309529457229 4.95061304723062 3.91072334621585 4.53780508293644 4.35664308291446 4.33211993851995 3.53538582533427 3.58508707760162 6.08381614241637 3.24895042512516 3.15448378042256 4.69420038674271 4.21936772214156 6.61467029808836 4.65856445445995 4.40682532679928 4.26206279944081 4.21862218544281 5.96351911364922 5.61088024143791 4.93413803101152 3.11287055727565 3.65701265783937 3.72791025041151 4.00708937357435 4.49121064882361 3.03374484675826 3.67780851228293 7.41412864880518 3.61912613435165 2.59979625578436 3.22438648604129 4.09838638144342 3.88192922029148 3.71233198111385 2.59979625578436 3.92748723268467 3.34875050887515 5.55430670582095 3.95921223267601 3.75252876380081 3.89884175756678 3.9545389191392
Manes.14G087900.v6.1 7.68652554564573 7.10643817860298 11.9200640804094 5.87394108759247 5.32838525860435 7.67873440731569 6.73443530457132 9.6736317706847 5.7412209136452 6.08094336400189 10.4733992808942 5.24782221961041 9.84768116844947 6.15516308938779 4.71572607916799 7.31299787749444 5.86060033339845 8.93217780189485 6.23715295540261 7.245824355767 6.29200665262321 4.90882895067462 10.5851659351582 5.93356553498199 6.25296065782612 9.17912944567617 6.35468247898523 7.03810505278514 6.30604175205766 7.0763428889061 6.75440269160917 4.91802159211408 10.7004644260857 6.25886464548394 6.02549388000061 7.23250661537244 6.47519451257242 8.85955655732763 8.52175096062058 5.56145055714332 7.49096230251665 6.29778102365125 11.4357217998858 5.55049163199538 6.36835323216217 6.70943939328116 7.04097622195539 9.0184040254421 6.26958889512456 5.59675753265466 6.99288065771099 6.90243620728188 11.6031116889018 6.933312792862 5.04564521897106 6.56582318498986 7.79521229175658 10.3345063489034 5.7145097619235 6.4510527387207 6.73195727852068 7.26344010430545 9.61394772793392 8.60137837531184 6.44535136771928 7.00102813162802 7.89914751831121 9.60254977660599 6.22503150952681 6.1175900379414 6.30426345972254 7.26872533875637 9.38335832082355 8.64768889459406 7.26371522685717 5.58068320476619 5.78289554042975 10.1317893370867 4.80227802109629 6.2618297371072 9.23261734419864 7.01108543341761 8.00664547435732 5.49651208030519 6.02892323480331 10.6939005824773 7.42169229915045 8.55461713933424 5.63044323085614 4.99585994834651 6.59739555436237 7.4658178611607 9.6962945328861 7.80446985948078 8.35969191497654 6.80227326140988 10.1430532688944 7.1309966887211 11.7644407542396 7.06306622372066 5.11672151443251 10.7483565494465 7.37564609342843 10.910156426595 7.97201391114839 7.68212880666675 10.7499967459009 6.76448209881117 7.28551007080259 4.51350516611589 6.31613811868449 7.73091380939302 5.81043900784262 8.9538858889169 8.80591013763894 8.45572007735107 6.47507253720972 7.15417537809044 9.1671512898953 6.00166807818275 7.52050120321104 9.73407730598688 7.86589485972581 9.3370757778682 7.71290612393996 6.68037664097098 7.90218870512069 5.92569659942181 8.31420423901919 5.09280672424061 6.46582839299117 5.44538061663543 8.03658945491906 8.55205667296114 6.53279158803915 4.91147065068152 5.88575934226883 6.49688260716099 8.11241985774006 5.54226907884014 4.21860028612283 6.29004918070935 6.3445581619254 10.8677710491651 6.80668275626863 6.56233991944656 6.48758459080729 7.03772576576725 10.723767652152 6.11378370169449 6.05942624380102 7.5119756583815 6.8262701696359 11.0596049752811 6.2263275260435 6.26969927781312 9.97745464501974 5.66754824267417 9.45157157884776 6.17413111628499 4.47161875903059 6.03943042644152 6.79929476221671 11.689505651705 5.3790340977495 5.51124270118944 5.29997013971434 6.88884185684356 8.62630864636906 6.34857332823073 6.0014211061952 7.17944579958698 6.94068994485989 10.5119035857744 7.70765241806511 5.96126409204025 5.86976576141024 7.03052208740452 9.9078225476299 7.3090586589855 6.97230909139239 7.91219961916259 4.95039196596014 9.32461103579878 6.00057440375971 6.82123024033639 5.78932058656185 5.77542472662804 10.5241872206248 5.9988425466226 5.34556871392571 11.3970124679376 4.11610799124803 6.24436155181109 10.9498612794269 4.71165222107286 3.44163721637544 4.60241024315178 6.51674333149095 8.03496691584047 5.00660947151151 5.00212591355455 5.67965688628424 5.23483003816009 10.3980335099144 4.84023062789303 4.80119934738357 5.53590928252582 5.74645689152368 10.5037021885383 5.69184149418642 4.96915299257441 5.03477256953397 5.68467424704865 8.1390880115849 7.18845101243002 7.43523957540775 5.44376863969198 7.64170555259465 7.80967213336677 4.73631384246985 6.27326170535685 4.48692404143099 5.64824009419858 8.34960194773307 4.50261313080905 4.91876954241526 5.26012772397432 5.41775509638884 9.79773244964852 5.51539966648858 5.72087654836183 4.25315078312746 6.11319570624667 7.94271331681402 5.84881167830576 5.37341786306718 7.8249349290353 8.05596983593991 8.74105192580403 7.56901580925041 7.46684688601622 9.3193040982359 8.02300680319407 7.66880556261608 6.95216263369192 8.32483830583611 7.42535070827983 7.56203390810018 8.88217224837255 8.12422776200783 8.34192367532388 8.2537819654195 7.00989702717831 8.96680554848476 6.68669974165716 2.59979625578436 6.22678473642033 7.40852202222562 8.3165505997672 8.9094923330304 8.33873089162626 6.17855147313365 7.89158384350756 8.6744486748719 8.57069229095191 8.60995558220343 6.26187541883669 6.81852259921376 8.17770738198463 6.40040022676116 8.36130108672457 9.21646899687308 7.00462493812844 9.11193367876123 8.73055140594496 8.2277724815508 7.66267552725394 6.71064389238897 7.38211373471996 8.71914219309014 5.99615276090757 5.8094380153084 6.30264772542035 6.34626316599965 6.06222084923972 6.20843571134315 6.09361992113213 6.34522274039327 6.74560926019354 9.67221535643759 6.19022016978631 5.93474110216538 4.99714547606174 6.37367140021674 8.80117545019314 6.01524137222707 6.23140943384188 6.15901484416467 6.51777179056077 7.87272374266939 6.47895923473927 6.53958470908768 5.88075698865748 6.04914636365098 8.62562636320848 6.31948766448272 6.11782083939159 7.40667984613736 6.88345000510051 7.66784303554894 6.15177811019783 6.81607189721714 5.61395121413833 7.33442239935031 9.88269613190907 5.93346998078105 5.56880145873753 5.17386831284149 7.39380514795179 8.39168191543732 6.66163566078087 6.6117524409585 5.80491095913007 5.35340361354046 8.66725096071153 5.14237946548565 6.88986502565813 7.62224352659763 6.92790857498869 6.00371381105166 6.16293169749037 7.17295988287586 5.19002138530969 6.02792977836521 8.67658612794002 6.93976424558787 6.4269162134169 5.9317504871512 6.93934963626982 8.71535822020364 7.25864736929717 5.51115620762632 5.06871934849143 5.36713365182628 9.63942179119319 6.52631039740573 5.94079259021449 5.2959660513117 6.89599563169375 9.56499806085747 5.23526086342854 5.96086570133466 5.53002255202546 5.85323108865956 8.3395039446013 6.44883232980588 6.06876970777725 8.97009975486357 7.09550773507157 7.93826800842132 6.20108965806526 6.35649134922441 6.08077533761312 5.98020509842365 7.74628255648229 6.26342370947792 5.74326736713329 5.88877242515824 5.48154819049474 8.99643736434103 5.80580359172635 6.06570656748887 5.1849956026057 7.83489292076901 5.42989306760754 9.4584073954429 5.44893170772249 5.18046917977535 7.28123120954818 4.50886515169545 8.52596545790578 5.39137684487095 4.56468463199273 5.33957645788435 5.31388144132378 6.78932454730978 5.15904180073993 6.35349968852833 7.83651434527823 6.91461295881697 8.0039138248309 7.71987771971558 7.27296784486543 4.5283571934968 5.51904414819448 9.61289766038961 6.80387347822891 5.96307235564845 6.38496645797271 5.41000418978554 6.85689408655198 5.6394488674201 4.4249266853067 4.75066151935982 5.17257122170844 5.95783467434335 5.27912928304822 4.17257304973867 6.64221084249893 6.07874989719593 10.7176457147315 4.65517405256835 4.70287734667204 6.06502333859525 6.5219368263418 8.00711767444577 5.35833580620116 6.64309973234559 6.9821787134224 4.67456084827243 9.27758398899171 4.98942613187267 6.50510594570354 6.39447356461384 7.14638298234944 7.93341360240004 5.65581675908603 4.85529052058578 6.07348619718548 6.6344007248068 8.77194698523328 6.52869534978061 5.36171309093679 6.73785876652869 7.22395533784736 7.90369452789002 5.66194661854169 4.37885540131911 5.0575186270087 6.95819994334516 6.79382739198486 6.21264411670544 5.44305525015407 5.58635262861398 6.00536226615554 10.5532358746753 5.16693357204516 6.40948344805631 6.14600894476756 6.66665250685027 10.2719166917566 4.87826982219264 6.04251750239893 7.85344008919482 6.41156019576011 7.74559342231147 5.37694999520783 6.06901491740363 6.5228349405639 7.37718270228795 7.70379550598376 6.88556127009436 5.29389195732568 5.60669403915018 6.5144572497394 8.65595569518119 6.10916855556975 6.69409595428563 8.82524513933311 6.5921829562634 7.08380774865655 8.48452601198022 6.30501742393189 4.01101494557439 6.40819831122921 7.37159966021892 6.19940020093588 5.91112343178657 4.8817765600526 6.59516119434314 6.69670611236039 9.32983666986073 4.93864679994054 4.88326919476536 6.11658175168814 8.22245414192109 7.69296291511591 5.59771500259078 5.23772653592465 11.3160164248573 6.4562222495638 11.2168540615442 7.18165281246843 6.19123537328615 7.3519944593976 4.27105551428176 10.9357999541362 7.05138159321557 6.11214422945791 4.73283528156624 4.46966273380795 5.7448958656304 7.07212664034476 6.45673677512522 6.52683500765004 6.20642078318817 8.72196040690559 7.44342182105612 4.0947811449798 9.60102073804084 4.92296089096399 10.7541051141689 6.61858235288506 7.02305426322151 5.8565406229717 6.26544829946905 8.07452427216191 4.82086728190946 4.69108534203555 6.47427190591557 6.29421527634404 8.92921362939272 7.18928366792314 7.11898171285233 4.96978980648915 4.78058866136346 8.38269008179843 6.5137262813419 6.34590184342863 8.17135581669656 6.41953024813853 6.20787856372697 6.55256793035574 7.4154851147643 5.87518226849869 7.69216940379397 10.608946885016 5.59534505864172 6.16303382923948 6.97697663219723 6.03766810897585 10.4402373291694 5.86453295064645 5.08444979468865 9.64881167026855 6.14725131398073 9.6437912723263 6.1400391982021 6.5786662080798 7.02889591180095 5.38379313826976 10.3919556797988 4.99350654356429 4.90062551097641 7.61622765168878 4.73161838535185 9.2731827444784 5.60081711081672 5.90524189956933 6.91762662275859 6.60744876487446 9.86325400164496 5.56163949245625 5.26935207459632 7.52295677146729 6.79370149871589 7.37260343703355 8.38901432962197 5.41705731487075 6.78548678960035 7.60218960919165 7.28805545437756 10.7285656920007 5.12223279519481 6.06911076394212 8.99648272161447 7.53232808112237 9.71678392171287 5.87634724405749 5.89482219311426 7.26818272901706 7.68921706106589 9.19429058412994 6.95941822221831 8.23106878719646 7.0247152532872 8.33043273799053 9.47158627956677 5.37217678583174 5.39710756798005 7.53708766093587 7.53084098612908 8.6828951710626 6.38578952910411 4.81418458684619 7.87460605318999 6.14542331034699 9.7321625790272 5.50519788061522 6.04743813846408 6.56414752815419 6.30125394883251 8.78488126027224 8.27753098438825 7.05080015397871 6.86448754581791 7.56169993386546 9.80507839376536 5.12021846696459 4.95308459978918 7.21222587310891 5.90921346192255 8.83134605787086 7.02634264878848 6.39145516486445 8.42122470429411 7.1536075581911 6.47521524335436 6.7134169963856 6.66273543120427 10.9563263669406 7.10689257327959 6.26970067427963 6.8151970373832 4.81045415813219 5.94559359937416 7.15045629400008 6.57247895974363 5.81890447464831 6.56406923492481 10.2143623598945 6.68596969142647 9.22771471532162 7.08419459486831 7.65903341408179 6.70856449377192 5.9453348873005 6.45081431452723 6.765866609255 7.23166516183119 8.1275406579253 7.09769313424697 9.42288781056573 6.87244783175808 6.70588604718866 9.51643062135933 7.12585672579988 8.36169774723978 5.35081774423757 6.66990989111146 6.86086428453421 6.78730471995496 9.59272228695802 6.24234091040569 6.65376067586995 4.84926886766872 7.40703718308614 7.90305741909548 6.75258714500387 7.51271619752943 5.10502401603546 10.154520134799 6.89380825618859 8.44061142875826 5.60325446196914 6.34999670565937 6.13659487941709 6.32953982346473 10.2456914269859 6.27228703596147 6.1091563925672 9.13465610683657 8.70387172988465 11.2556540701017 5.57306910614231 5.59270221954187 9.4151596300319 7.85204683275666 8.74957756385786 5.22721078349812 6.06912954485117 6.07982030474209 6.65370242807054 10.6836494558575 6.24847073568705 7.80372821352436 4.65187316461291 8.06270359926056 7.66294286246713 7.75272917256314 5.43689620155428 6.8346370578974 6.2961378400832 10.3190374976789 6.33538946659513 5.48822983662457 6.11708853489197 7.23747870689547 10.4751703903328 6.21572456190192 5.19042978614947 5.75766215450593 7.65717588870832 8.75544700989711 6.36163349929554 4.83501964721298 5.64313087751492 5.79995164092144 10.4465504424886 6.91657577669903 5.22569720438607 6.81480961358046 7.14875025395637 8.08194818780465 6.05578834796623 5.78766263289601 6.52534522632941 6.47041706976879 9.56279677410852 5.05141002240059 6.82579187580888 7.07995250498989 4.92525820928777 7.98229811820774 6.31657484055087 5.65644446699311 10.3375151265715 6.7761951331659 7.22541130426328 4.85230954746153 6.85742595979287 5.83812852372952 7.60180967524149 7.63973812374382 8.39998752334162 8.59923152207542 7.94070278050209 6.80998598466064 8.27360410600932 6.07067562220098 7.41835776011292 8.74940249498524 6.9370013922379 9.03076196306076 5.96428445992535 7.19868679669444 6.88699349899614 6.29777451719863 11.1369480927185 5.51456485254429 5.68739346904197 6.62395653952362 6.80589190568357 8.89817129044103 6.1863856019638 6.29431423493197 7.62628419151855
Manes.14G088000.v6.1 4.62951525903662 5.80522515606034 5.69175194867097 5.3684725100849 5.57179598080217 3.15536754223307 4.20178157449109 3.9219253368501 5.08186049368109 5.45649519131819 3.49438284815064 4.19241878072954 4.86022290993191 6.27987499784636 8.24300619540466 3.38469515100924 4.35768491650944 6.29362876625205 6.75701571899449 9.88770861961414 3.2129912889402 3.88105613127894 5.1730195157107 4.95420982769064 7.04832711818457 4.7420484046929 4.43648220672504 5.13816834468192 7.34038234656564 7.50874386274148 4.85682202744002 4.79212869431462 4.87505934534338 6.81173031668873 7.60464963052759 3.71703346228035 4.21962495871601 4.84395970519275 6.24860629903109 4.93821106905452 3.67832315661216 3.58930414174586 4.87445463241097 4.89213823309015 5.91209364234387 3.20086796870012 4.66279150503492 4.60141914531168 6.20493897265636 7.08923365055896 3.99885256554192 4.08955849930752 3.63738172282996 5.4289336556004 6.25220690079792 2.59979625578436 4.0818085364956 5.00099947295979 5.36143321761932 7.74373509434727 4.14674280385384 4.06320435278893 3.9027022233922 2.59979625578436 7.6769599275571 4.50127078378882 4.3813215950225 4.00432392223144 5.7928743794616 5.88219589051018 3.20611898545288 3.55716693151637 4.84324533329371 7.4635746065588 7.35592360924763 3.56363431401342 4.92074388449442 4.60423721605156 8.2069475815062 9.65907405476938 4.12548358498649 4.63486588104634 6.70843156130598 7.6846131120526 8.29926250105248 3.66741940896117 4.32135959977578 5.17130411694715 6.83152308975898 7.42361497464596 3.5115007869912 3.79856609228066 6.5832671473264 5.81179311038622 6.50522654805199 5.87092282236337 3.00717831127145 3.82920951805923 4.32850696718083 7.08125014698497 7.80716101323729 2.59979625578436 3.10904969198695 4.4980152319154 5.89057866898297 6.66913795294968 2.59979625578436 3.41112097857933 4.14446736836614 6.43415208114203 6.99311843842917 3.16467000805317 3.48984493175801 4.31245819589986 5.67228931414433 5.91509070207202 2.59979625578436 3.79147931109901 3.85500889088999 6.84336778794079 6.57180035135512 3.35765264354746 3.58225755805724 3.3030517261556 6.31198778549576 6.08431102375865 2.59979625578436 2.59979625578436 5.0046027953583 7.43109040378794 5.58874933461792 4.18391418333489 3.52935196132226 3.86019260454188 8.9324061588513 7.89490073274072 4.0977347290974 3.5512943216041 4.97463346807464 5.59952875052791 4.28979403162825 3.00996798027269 3.39336865034197 3.64585980066798 5.19873822179301 6.09692302731925 2.59979625578436 3.05552170562978 4.10615589359156 4.9128248976036 6.2047498134741 3.17781093920006 3.45226107684251 4.75378785238388 4.85405689041191 5.32299041228065 3.65942122764354 3.63242684089408 4.97858859527371 6.37770048490073 7.65390177405031 3.04070355142447 3.35248609664756 5.45708933522587 5.07971725484963 7.07316931455624 2.59979625578436 3.26838519696305 2.59979625578436 6.64368681166909 5.78272133683496 3.51860111759208 3.63619763016983 4.5355415583498 5.00937496793056 5.60923156325413 2.59979625578436 3.91988476576934 4.43703420126946 7.3090586589855 7.54645049549824 3.2233869813897 5.44915036410671 5.13854131268851 7.39491725574025 7.44128304860364 2.59979625578436 4.15144122302112 5.51756445141156 5.47217846196677 9.21008025877275 4.2145754890584 3.50135233378827 3.22221931818771 4.50038877624024 6.58376517629318 6.94187672609091 3.35732401866502 3.11547170492856 4.45874846901168 4.97220973941444 6.24084925866283 2.59979625578436 3.67626005406393 4.29816580527421 5.75539634329752 6.17057412973115 2.59979625578436 3.0737295239543 5.73393093605234 7.08605237576985 7.52595148694569 2.59979625578436 3.75117470822895 4.86867412718494 4.12112546316912 5.61701064083723 3.3545076278657 3.77728265014896 4.82765837616127 7.17996975623317 5.94972494079756 2.59979625578436 3.59935003669032 3.89782986422646 5.88825335102772 2.59979625578436 2.59979625578436 2.59979625578436 3.90080257178758 5.17959161247539 5.33129638857336 2.59979625578436 2.59979625578436 5.39631168772098 6.71273332271418 7.41789321223852 3.61980732414009 3.89075266049934 4.52486173502647 6.53496000473141 7.83653481789753 3.89185867495028 3.73905338952055 5.26805980070467 6.80855204297336 7.6647096779097 2.59979625578436 3.33193592708876 4.52725649979042 7.12789437191259 7.99881692478248 2.59979625578436 3.54929253249872 4.75522102641274 5.85547675763286 2.59979625578436 3.42553268245098 4.08592064442753 4.54155222776125 5.97652324735909 7.24646630011133 2.59979625578436 3.97627155849084 4.99445137876813 5.35515139855255 6.22805680612995 2.59979625578436 4.58939208014102 6.18405233751396 6.16565062146147 7.52634485487606 2.59979625578436 3.62863518361895 5.1552759557094 5.79430735813772 9.58374039381449 2.59979625578436 3.79793381884116 3.4935273524097 4.04438941422995 6.62359903619547 6.49986424865725 2.59979625578436 4.24992696834509 4.1256393603863 4.92552676462597 5.48892150664797 2.59979625578436 3.41276326438424 3.41150002700353 6.86894161719847 7.38715852850533 3.19546030758457 3.76073749062112 4.39654717270036 5.54701575418194 8.08551323138203 3.6017145150622 2.59979625578436 4.00238680465379 6.87436987357131 9.54643016069441 3.64275896432737 3.16495280147876 4.04433301292154 5.06488341379365 8.24422040049305 3.47556618872314 4.16862252676369 4.76767332618809 7.52503047197019 7.59318011988637 3.43497551468937 3.24569782192461 3.61039820947627 5.37864150414943 6.16600698720135 2.59979625578436 4.75830734623174 4.83783510084934 6.88094714716203 7.69207515269819 2.59979625578436 3.2895478140268 4.16744343414797 7.80058606365986 8.68808422582976 3.62768581900999 3.39636825993239 5.31525851583178 6.73137262351477 2.59979625578436 2.59979625578436 4.41017295838872 5.5238884983599 5.78241779871432 6.33096455883545 2.59979625578436 3.09304328024829 5.14390487049502 5.6412672651565 6.61303761402987 3.33517525269574 3.17283095979864 4.23844932096434 7.18219262041168 6.74208723278648 3.43349796729455 3.80344562113846 3.71999682860615 5.37294777121032 6.19869805426214 3.20704156102309 2.59979625578436 3.66732780932737 6.49221822399737 5.06590823982883 3.54211256810747 3.55151856183859 5.29945159784469 6.58524792087503 8.1371527410189 3.62245939251466 2.59979625578436 5.10200029442533 5.76469322564302 6.81899990930935 3.38416193941179 3.55926868756829 5.43409351431532 5.57715844885477 5.37939889725193 6.54376425762197 3.35883779744775 3.91493029247389 4.01274687960503 5.78900552803576 8.22331077655869 3.44977478267563 7.34414866026041 6.50640124577897 3.96571529807062 9.04257769890614 3.44525548215947 4.62716322041763 5.80982712442883 6.32200023386968 7.55326917755151 2.59979625578436 4.22735679182724 2.59979625578436 5.79850377566196 8.05031781277369 2.59979625578436 4.4569336025263 4.48354647171975 6.66253260778365 9.64996616883623 3.52286694781948 3.75208894865734 6.81177156114201 7.18757036691781 5.89390412208169 2.59979625578436 3.35977791636333 3.8201230699138 5.57584796100053 3.9337798867736 2.59979625578436 3.27040979766199 4.38147811181614 4.79457749538331 4.95355550559315 2.59979625578436 3.30034534379421 4.65411582267019 6.64073176140607 5.65821140461697 2.59979625578436 3.23341689300654 4.4548796833218 6.47955746787983 5.86473448170797 3.37256917773833 3.12630467899536 3.78744223106535 6.43785767144759 6.3178192234814 2.59979625578436 3.72466056966378 4.19997833854105 6.73874719273702 8.11686956962852 2.59979625578436 3.96164077342337 4.90267125748655 6.99672295440993 7.68102039787837 3.26472095490408 3.70021863252178 4.58120546137754 6.71022093190925 8.31586080871429 3.30265235045542 4.75343331220546 4.16708829141231 6.48258940803081 7.67021160283389 3.41665666789317 4.52251728525248 5.0619261454034 8.64433649914231 7.45588980529144 3.5181177796101 4.36498061286487 3.94873831684893 5.89708816297683 7.60214438484604 3.43931519236312 4.42628516779025 4.86082269591132 5.7862700902847 8.09923670055566 3.0680091370017 3.19560163765469 4.14348170227437 7.56743225381886 7.09176156764129 4.9428792389787 3.19855137885276 3.64502444241967 4.66265331329192 6.64923558988869 7.96370325442479 3.09151528685361 3.67218395032668 6.45329400391501 5.41672588319586 7.73511319748309 2.59979625578436 3.23299208811065 6.22127091200449 7.53228546513376 8.91776003351176 2.59979625578436 2.59979625578436 4.63632016455959 6.50706269092904 7.60066089907356 2.59979625578436 3.79323834796597 5.25264594745884 5.88978117675962 4.16840704890486 3.62970343240219 3.28610162710445 3.53954419752657 5.4230403218316 3.77700890312273 2.59979625578436 3.17435855558807 5.82909334473 3.58227561620931 3.95237156371883 2.59979625578436 3.20229976147952 5.62117649372524 5.3686196271516 7.54986478932136 2.59979625578436 2.59979625578436 4.23089224699686 6.50020157079278 6.75127481654686 2.59979625578436 3.67543192090741 5.7964785206752 5.91518856646116 6.17266106858684 2.59979625578436 3.13561726277176 3.88275664515466 5.8828251834733 5.93352631236978 2.59979625578436 4.41196706408433 4.87136434773359 4.11982118695135 5.63982595840633 3.28720428082605 3.16296043660998 5.02004692679554 6.12697676663382 5.76771158957613 2.59979625578436 3.94461003079951 4.79617363451547 5.6909366396572 4.56514379325141 2.59979625578436 4.13320778816627 5.62617755265299 6.75386241263274 6.03008848958899 3.73599794249069 4.23800372334934 5.2737078243977 8.86004573181777 8.25883899000196 2.59979625578436 3.32506186180071 3.78320816394716 5.71356340316946 7.32324830340773 2.59979625578436 4.46762045722302 4.69252977600355 6.94622596612358 7.09030760589243 3.94694545506219 4.47527978581881 4.89734228025019 5.18449506462145 7.06280224924079 3.32593040474478 2.59979625578436 3.72313740150032 5.09716251850802 6.26190650379998 6.27833742038329 3.42048852473569 5.43846308275631 3.88775040400341 7.31625484448172 7.41763338237043 4.00524347023842 3.66593204232818 5.16789998055514 5.83222830234759 7.47753027996206 3.49523953514564 3.98980219585066 5.22159068598618 6.02736675395236 7.81066569068682 3.55447539391392 4.86240620213965 3.48410114397242 6.5213593531873 6.36567039996929 4.07013693899983 3.90895219533522 4.62143290206939 5.29133941520632 5.74535796617844 3.94754834690062 3.98913164878897 4.55763654426969 7.16622095480691 3.68263909842841 4.0383893101787 3.34624818242998 3.99120443646554 5.10504447911872 6.428060860236 2.59979625578436 3.37017545708318 4.81193159892242 6.68739320620296 6.31259398996521 4.10724819640559 3.78646604316083 5.28729742899535 4.68087199137485 6.47896278164108 3.80537004000326 5.45667075841334 6.04499210341059 5.70354343247041 6.6167006990895 4.15416678896926 4.77283833921899 6.61387786803809 6.23011152410856 7.54445968300966 6.14054513823572 5.21631662540804 5.99595367160815 6.7877865572904 7.77588399473895 3.39912989984874 3.72155046908345 4.52291883843141 6.60894648961544 6.75111974584752 2.59979625578436 3.17666752597553 4.40711821045092 6.17521882363306 7.50826544975956 4.49926345184085 3.649182354296 5.05110783883578 6.60044322150489 7.33157643952751 3.71793689083138 3.33857317196314 5.30782383593227 6.2617805380363 7.96159685826713 2.59979625578436 3.40690696027832 5.05216210166522 7.12179886962907 8.71118349100641 3.41695097319566 2.59979625578436 6.00978909650668 7.12017689492461 7.06124717304082 3.15183655154252 3.3444210447866 4.19859064216005 3.87848598947554 6.15601722782927 6.92305831986174 3.47295221299192 3.20273864989596 4.2903841508332 6.56730420133318 6.05495870602244 4.09768642685337 3.24163335600191 4.62092197665999 6.78661668067493 7.62287229369298 4.17081258897119 4.05730311952018 4.62220841965315 4.99279611654107 6.96195006482051 3.54042399501909 4.01350712642345 4.69631169448773 5.14773102012118 6.67805217387276 3.49552710710383 2.59979625578436 6.36715788946872 4.79587404593374 5.75938916477456 3.52129112065354 4.06308466702469 4.81837009137081 6.18686674414867 7.72466403121634 2.59979625578436 4.41522054464505 5.57939907572441 5.62423639351936 5.63784847407531 4.600519775268 3.44060850168788 4.35665641725013 4.7752217903087 5.30462667469674 2.59979625578436 3.79767607714606 5.3224017809055 5.62166567555419 6.53835931801482 3.35379231418697 4.61052090343019 5.22847465874353 5.58474597600017 4.99601345587389 2.59979625578436 4.14194018378867 4.42589571116674 5.7793864003264 6.90759222822146 3.30313529149927 2.59979625578436 6.32762557796326 6.6534260417199 6.52323283807654 3.94360183626229 3.76939221559305 4.88353552897041 7.20096704134464 8.05079273351242 3.51813431289006 3.47240287887911 2.59979625578436 5.40194306821536 6.70008077793833 4.52398701753581 5.01959022746431 4.20578051010395 5.92144433697537 7.80125563564415 2.59979625578436 2.59979625578436 3.79652113412521 4.84441196717625 7.53165716571199 4.3453188542655 3.35595282582116 4.32391163045759 7.88784115090765 7.2985434668786 2.59979625578436 4.06961722346357 5.06028164379437 5.26188004875787 6.5825281272966 2.59979625578436
Manes.14G088100.v6.1 6.55098821545845 5.48022326878392 6.0914339991123 6.16522959380882 5.64431700142603 6.91930494306497 6.09998256513439 6.25463324724702 4.78737119458946 5.49952909691927 6.36930731879738 6.89696187750197 5.9574024678226 6.11103880434836 6.08252223538197 6.8771765373585 6.14837745966727 5.68606726210345 5.98009234923989 5.92462103608446 7.16036957909469 6.37741032421016 6.14372754381328 6.40415951269174 5.8075002058866 6.3493472724888 5.91070584306324 6.58822053218677 6.42102617784474 5.19912047937167 7.29330425934426 6.49537324875149 6.1873370608316 4.94632414653747 5.61901930295354 7.21403131596279 6.129531472846 5.72147108672539 6.24860629903109 6.08942464193971 6.95654317026063 6.07307844638092 6.27221981484768 6.08764468882195 5.690568126103 6.3409581036862 6.837967615549 6.47812135004268 5.51574257726655 4.73405483180566 7.29179336471449 6.33947101560419 6.22184317755211 6.30411684136227 5.17223650721223 6.70672555830196 5.34661657330186 5.99485995247127 6.49429109968567 5.24224553392342 5.51753913484959 6.69271788907858 5.64170859928891 5.50880681331723 4.70995834962873 7.09576797417794 6.34375399501161 6.53149403210016 6.12869936160258 5.4910547368989 6.98881256663824 6.61675765059726 6.220554850744 4.68113159220027 5.69841527937453 7.82502400393843 6.99208737550275 6.42378943806351 6.12940452369098 5.24633124407731 6.0848944996665 5.69056199846922 7.33415090089182 5.12557000728794 5.12742085380632 6.44248059627514 6.21163497889795 6.10706825244383 5.69013209769429 5.25388794983427 6.98813280319801 6.05585781535026 6.74830652645276 5.97609700426404 2.59979625578436 7.21098284406488 5.85081138230433 5.76990481835526 6.36510112525749 6.4196541929854 5.02693259878743 5.89438294624902 5.35728790691978 6.23822893367054 5.89057866898297 5.24794857744825 6.33197659070762 6.26848135100396 6.26363899782389 5.19344327971624 5.62676550429587 5.94046387616975 7.38619493149661 6.32550991895831 7.41172583796575 5.62515386607477 6.43388407896529 6.14341676839058 5.2298808313446 5.05484781506859 5.44342347248619 5.33305832961434 5.66796482353808 5.1113616708102 5.29633222458279 5.5592572443099 4.93956872867058 5.33362051901145 6.41996321285578 5.23958718651135 4.94920933881967 7.1806934698746 5.6872378827827 5.5840926215103 7.23364547843384 5.36052043295441 7.48063668307063 5.55089249797162 6.53742684642333 5.62730228271736 7.37513134593991 7.71264597144174 5.97616373274214 6.78862302912451 5.49815500567825 5.34807502439149 6.5769371141866 6.69011179550681 6.70690255866835 6.46902882030237 5.4033494871589 7.38989413438694 5.68238582000035 7.01175745889704 5.04861107473241 6.49707967405475 6.1058693725383 6.49232512924963 6.16986164102445 5.32004972238169 5.10838237056005 6.49007018359493 6.50856170596259 6.59010939978447 4.94796869861194 5.63406780461113 6.88413961160629 5.63873581858033 7.46037658108453 5.36293059902385 5.67344873190965 6.95091603152638 5.31365488957621 6.17686214641931 6.1902835236789 5.31317363415352 5.84613566492177 5.20039296971054 5.44550328319273 2.59979625578436 5.73070079409909 6.43412328211673 6.69463685401559 5.33518997878328 5.73073984805404 5.93867079214039 7.88238577053063 6.04799757604264 5.83736419937752 7.08113363161169 5.17960224148435 6.27302219697455 7.5164692324775 5.45770439246445 6.73048603491578 5.70200501922381 5.58992258825649 8.88544228681212 5.38448881923091 6.90279897808238 5.28223631088659 5.60966481720468 7.03773314489591 6.44466524241829 6.5199439244565 5.25764572961718 5.39634802811213 8.19807686547204 6.339490611234 6.59101616571006 5.59883670110156 5.74824407725941 8.06274287221605 6.4202118690844 5.81913437853578 5.93728753893913 5.45329750681299 7.39265928628454 6.93987331049872 6.27909611758525 6.16793392876433 5.52945506787106 8.40876995736074 5.97774226589347 6.05896995506106 5.95572336734192 5.3297934882194 7.37818190283488 7.40361499501239 5.91384954186609 5.51539966648858 6.96346428681219 7.60150514439954 4.71052280785417 6.37227819043473 5.76280639043015 5.1345179468935 8.30988033276287 8.07275054061047 7.30595659175168 8.46938897902317 7.68853496668859 7.45606297292312 10.2623396978705 7.08044042294754 8.37195610192932 8.60058340248677 7.53252080815201 9.57462264154769 7.87252083966186 8.63875097276899 7.5476034822271 7.47295305161911 8.59100300395017 8.19576416955119 8.68797103141238 6.68309901941219 8.62072286452298 9.06623818577143 5.96592728442606 9.04307063813568 6.92830046649711 7.91020661844696 8.54372424338842 7.82283355931368 9.0906256911773 7.9690789724464 7.24587282128249 6.45134306513991 7.23515679983216 6.80848331436433 7.0106471753058 7.90154912144053 9.16091740850711 7.59564259319164 8.18970307472417 7.67099440429622 7.11875257968409 7.6916049531846 5.6384841489001 6.35947467286421 5.87577969286842 5.47639547680879 5.53714004181425 6.01250882984524 6.96554318692175 5.78349289363099 5.21077807917952 5.96921889893827 6.41751147230908 5.69492885570035 6.38966477763871 5.26041089232641 7.27087485881534 5.26701670868136 5.20919412871956 4.94740677396116 5.16155313479842 5.83611069875512 5.79305344277001 5.35631974390483 4.45902717605054 5.38889587258699 6.05995478523078 5.33713084975905 6.12764888565516 4.81154546982179 4.77897094289441 6.58209681076416 5.85876326078222 5.62810663718785 5.09314712596065 5.65766285240372 7.11100932778591 5.30789527603867 5.40041267073273 6.11443653911013 4.93656173964349 6.35143362959298 5.84555206568292 6.60595324010411 4.67817418399938 5.16291835047948 5.23478118707772 4.97418292853099 5.32692972824304 5.08101288255378 6.40512545080002 6.65188905214292 5.53601261727101 6.27023396797017 5.26836162512082 6.28297791613009 7.33703018165545 6.01360262494543 5.8658880556667 5.76478613112963 5.5005135570456 6.32137063612593 6.23491410898124 6.02914726402251 5.20192304598811 5.36952137478413 6.71591493385295 5.80846541473576 5.86954907875153 5.09776701784059 4.82396970402322 7.10620038532601 4.94129349227912 7.27915843268785 5.56819380122722 5.13210671537145 7.57500741182506 5.07473440605987 6.5064215719348 5.88958760673177 6.17304459024679 6.55309372213906 6.80844929052061 6.38576884999155 4.99367163370017 5.4045280536164 7.49372255288983 6.34639544832851 6.06741861777535 5.45529346571371 5.27615893057348 7.18003198610779 5.57016639279614 5.98506751234329 4.83943248179529 4.89003432455684 5.09366644795933 7.27057304749462 7.8247988532704 5.83272428051583 5.57171071463756 5.06629272049582 6.92544612857 5.83302276673462 7.19960527618921 6.10114167896263 4.21903534029838 7.22582577281991 8.05171370416694 6.17353274032386 5.86736487372308 4.97523376973911 6.73874833962922 7.16821174302635 2.59979625578436 7.77189550564675 7.33235512344174 5.94739668211331 5.51904414819448 5.41103449628845 4.37475561807175 5.7208529155991 7.07777591865686 6.54339588965072 6.47773542342804 5.79758107575764 4.4249266853067 6.83894516370018 5.96155403186272 6.33451555379355 5.39451038903487 4.82318929131848 6.84256993439062 5.64569370700134 5.54577525982184 6.07213108189627 4.77017234404465 6.59602459106823 5.1651226816196 5.97878316556978 4.96637041654601 5.36399314850928 6.47518484247275 6.6131544861686 5.81051234603973 6.0940449389288 6.15904485897173 5.26610934108182 5.87896319542031 5.03246419356473 6.80460729078839 5.81163439800177 6.17046696033635 5.37395939607635 4.66778897181716 6.15462603674772 5.42109685726099 6.40481953688361 5.40145547505636 6.0859639007306 5.83541527420564 5.13364199356413 5.99945007592002 5.68318132615796 5.1254989555152 4.86298207768825 4.71809397160983 6.48365507828276 5.48343506624737 5.46436875948183 6.08120709797582 5.49656357803235 6.00245587176347 5.29960846455705 6.30005746256799 5.32811899294316 5.07146813526768 6.5655456183362 5.81972701493368 5.24853299401767 6.55140204558686 5.05494852158476 6.14406065433553 5.05257578503297 6.48150673702837 5.34787288779788 4.64719348868943 6.07934593041856 5.30407509825835 5.48767613318807 5.40270603557812 5.50469465844131 7.36392041643268 6.81280822159348 5.95925390119023 6.31984021030965 5.47981595061825 4.74959417617971 6.12731662927366 6.2011066090342 6.74667569156076 5.2425504601538 5.27191143984205 6.37138985319286 5.43675443986289 6.5419502152238 4.75012186978671 5.60396253466809 6.69263463405145 6.3811581025713 5.97959762984038 5.24770313132211 6.22808494731069 6.12610016338033 6.30336117605295 6.35371167139968 7.32454333435635 6.34023328349511 7.05787658134764 6.83982224355979 7.1174912353857 7.48935682490559 5.81392668378097 7.64772364098776 7.54916439182172 7.84593564897724 8.06412118373115 6.92498437453077 7.12660467726287 5.97801175358469 6.95235353413167 7.96400232920265 5.42226691255993 6.47609292082083 6.88058088906353 5.7037901843836 7.45548444494693 6.29417907972029 7.14015513228895 6.075777188476 5.77766084604876 6.02326921356943 5.64856356474244 7.20808181357564 6.23022805596279 6.42958038512628 6.75290082223789 6.68428102346653 8.26488754546094 6.37207451469529 7.46739577911123 6.77005018783236 6.32723439255609 7.26242840102132 5.88786880726175 7.10670885320256 8.07615745606779 6.76981075321822 7.29483217913683 5.826709086499 6.38993208962731 5.41986698776308 5.94834283187386 6.48783819974561 7.02928093017011 6.52025701620964 6.32353186001368 6.34840618399705 6.30286733154053 6.76808505429378 6.63862020497344 6.81031364957056 5.89276659970668 7.93497574116289 6.56463493897986 6.53280773205103 6.64878919352854 6.02078531286997 7.59880928200972 8.13898003412604 6.31942369455241 5.14244390043512 5.61574229453724 7.72740168464475 7.54544481388678 7.58040912792813 6.38287933813882 6.25799502364275 5.19930466628483 7.95804381567002 6.25874823849492 7.35054774131214 5.21619852199964 4.89415513800518 7.08518459440947 6.52270881366998 5.81880750022636 5.54120073980803 4.49013189342373 6.22396067800955 7.05620455691082 6.32573261394156 5.35662909608064 6.0982528561462 6.74180207359499 7.22259929807065 7.06352905977377 5.64201459499647 6.1768387565373 7.6174579170016 6.5031651146465 6.50819577604526 5.72956288861892 4.97961921365209 7.62336447142304 6.68103347353476 6.74412194472199 6.18782561513983 4.87113474315124 6.09702592756688 6.20640925888042 6.22768319535984 5.03132395243238 7.24260231448751 6.86431951371291 5.52902576492908 6.08853390915725 6.07218910146281 5.66420509932038 6.55603280635977 5.84561125512305 6.26327378004612 5.30936806900067 4.95308459978918 6.85326593340864 7.10491627344435 6.90273653660657 7.36577251271565 5.75772846244852 6.40214258983289 5.45667075841334 6.86950151086471 7.32864480407065 6.59311614780119 5.55957647895037 5.02654692680645 6.33313686739571 7.31422268878262 5.44197618807078 6.55853982094898 6.48924824687045 6.39342011322162 6.1358942238732 6.20533532725241 6.39625619267531 6.61184435544818 6.8642816710982 5.23130807420361 5.26051223530173 8.54690619793894 5.44942742379743 5.45147283072295 5.52298177494031 6.58992139977005 6.64209087254259 5.59172131006244 6.070868015319 6.16625926643928 5.80028154682904 5.88164524504869 6.37794679967857 6.68424343015995 6.2617805380363 6.35262400125396 5.00509284925237 5.67238088159774 5.90540928935529 5.93531668133235 4.8911084257173 6.05525588713828 2.59979625578436 6.46576532689537 3.84486432845572 5.52666076305232 6.20200661406045 6.31023688914816 6.39552851245914 5.32831377469771 5.08952466357875 5.15347827478096 5.81999529454279 6.57797075874428 5.80358716664699 5.77245216563692 5.62203528321809 6.12440677189864 6.14490848460991 6.73374458621324 5.59522801907934 5.20496585739982 5.62737105114785 5.60582514066114 5.68361283875996 5.68186392658821 4.70616400223102 6.72625411853915 6.0014790874323 6.42108214117282 5.18372773815211 5.37325073172936 6.4939953617057 7.12467257782049 6.60296747606959 7.02991114511569 5.49608763475404 6.81833000677284 6.69926236729817 5.84742833294204 6.17112560944955 5.42394324626596 7.4711062304029 5.14137744128537 6.53730814804558 5.57436241675078 5.70889088042168 6.54900878239563 5.80593590416248 5.77747152489978 5.9869436903682 6.07362709874684 6.58389465209017 6.28589152887854 6.4087591452798 6.5597405266235 5.91855937359209 6.23176850131806 5.84588765538335 5.71567699602115 5.16130632672127 5.5994858706815 6.28074763627802 6.48417548379937 5.77745186802375 5.54236632438713 5.51219435447178 6.94850292013924 4.55722629693685 6.30489633226531 5.57413372895792 6.88381461137453 6.00661295059033 4.78777692890994 5.91017712007088 6.22405370926379 6.42991190159494 6.24783524122297 8.67078950486232 7.63973812374382 8.28984116752905 7.07733101894668 5.79991025705 5.88925205683422 6.54763929643053 4.41335578776762 5.69360557014724 6.99596829304081 6.26725359516794 6.18608097906984 6.05742542756988 5.81971901378247 7.86810041145953 6.59040964215985 6.04902284389876 5.33324493381767 5.47040580174392 6.78613832908264 5.9113993404502 6.1703664428105 5.91843044613712 4.8902854822789 5.75913731834075
Manes.14G088200.v6.1 5.57034093639299 5.59714387730944 5.70707096597704 5.14872769482262 4.91749861422448 5.33404776553087 4.91723006115201 5.43429467013104 5.3234867719242 4.37826738240027 5.60494659541977 5.31438066975928 5.86155278021801 5.572067813155 5.53757504896271 4.91730601318964 5.35362761882074 5.68606726210345 5.88289167663784 4.15669568736146 5.24160608190644 5.03084299439211 6.07358238380653 5.00708268551131 5.35465568149325 5.57714359870849 5.14604675251809 4.82693062096449 5.89198044140247 4.7709387905149 5.84508625034465 4.91802159211408 5.73450471935507 5.97403298977491 4.78008684566216 5.76640965099755 4.57094358043854 4.95651834574369 5.34824383107674 5.21515254719378 5.11783382951976 4.56163846900659 5.56206345206851 6.04223905389013 3.9032011645835 4.91265431946632 5.24341951925577 4.60141914531168 5.6195955471332 4.65614277976056 5.39435909512492 5.48130430649457 6.53506083623652 5.64556447600022 4.83015099705972 4.61202384795554 4.88216487654696 6.32660320994905 4.34136801772509 4.71284333855862 5.5578931884636 4.48316060093789 5.61936895792629 6.32364397525139 4.76185277903737 4.86191720282891 4.85581315915023 5.07987846411636 5.56470977933814 4.43624984818475 4.87496371871707 5.19352216753408 6.95535876235808 4.68113159220027 4.35439551718836 5.06562752252431 4.79474888745911 4.94837061874082 6.21548384852929 4.39941272178548 5.46666304577057 5.39285269632005 4.66257492502989 5.15794868783706 4.92201182942492 6.48057403262233 5.26556712292432 5.06449681145353 5.07557858543911 5.82407942174161 5.36681001978763 5.12953989069272 5.16193302822232 5.53444397954703 5.6713578930303 5.13213617046575 5.16657503232727 5.10568156796268 5.67624884188474 5.04506388559378 4.93072284061257 5.0138747737394 4.74303147123863 5.99947612058232 5.89057866898297 4.7740377040685 5.1786881717531 5.51616717666133 3.81777442270464 5.08965638636411 4.11398182628384 4.62986608478609 5.76319959992552 5.46559135295788 5.67228931414433 5.14984571489726 5.44880569477024 4.74419507525848 5.10896708892893 4.75060821551022 3.85737758273142 4.70717873645428 4.56815492701656 5.23234600409064 5.81020567643838 2.59979625578436 5.01779770916648 5.33362051901145 5.88333029736668 5.34018568521829 4.94920933881967 4.18391418333489 4.37675944690517 6.20134456310333 6.74259983983349 5.1544488329807 5.124455986222 4.76418788745711 4.53253983960669 5.28625433366847 3.97383814086129 4.7006354487494 5.32361199417526 5.66661522009232 5.98877421244014 4.69015249379406 5.16335831463354 5.54576734569145 6.60302051784173 2.59979625578436 4.7991203960155 5.20024572681378 5.06793397745849 5.98055360130624 5.60008685196897 5.7196389434564 4.70629492746221 5.53725879830936 5.15560696467744 5.16838869962195 4.92830758674029 4.56665327697094 5.59986989308508 5.94221648427361 5.07971725484963 4.98634548349847 4.23673643956694 4.61726234280611 2.59979625578436 5.59062011947197 4.73309119594904 4.06225761433274 5.28299980177947 6.20204664302967 5.55367479820184 5.55088002872791 4.56863170125339 4.29067483747483 5.78098684101029 2.59979625578436 4.90781156773918 5.01194293982599 5.68298065016209 6.0293903793504 5.64309259524784 5.02596329353643 5.27867754602861 5.53431103774843 7.01230424382741 6.06027414545826 5.86211350751677 5.58037155818458 5.15151822725432 4.60687511035357 5.92624736924912 4.79345558548061 4.79639856032466 5.36309443914198 4.67576314244011 6.35577078781618 5.16656377922022 5.17301151365269 5.2738560564653 5.30263383014656 5.83277900914679 5.3724898284194 5.39634802811213 4.624051315648 5.51234279649706 5.68849033606536 5.00813739827765 5.32916534982517 4.89212188941727 5.00027496349055 4.77370066113157 4.57808846991452 4.91290344199767 4.48287256068047 5.01452256136101 4.79901244033489 4.58432911874376 4.34881925355362 4.48692404143099 5.1920197962125 6.11509371957746 4.93423773241194 2.59979625578436 4.22027045302236 2.59979625578436 5.31332278704666 5.44340727327718 5.70286715809637 4.74890399981929 4.43785969738629 5.33499144135548 5.196410290412 4.70786385125785 4.89938117301574 4.37322352911445 5.76235388594153 5.43238870463898 4.75254377692116 5.33781902370831 3.90479648510061 3.93939444433371 5.75677046039846 4.46138417071847 4.8322363656765 4.69237435389457 4.75770765502108 4.79463122536564 4.30230445644883 4.93238035846083 4.50829487030974 5.16890385242289 4.93489004028858 2.59979625578436 4.36023435280881 4.44974548446327 5.06927004232212 5.12900274370436 5.03636349075123 4.59925386495165 4.39857995621309 5.63884019334211 5.41037511189612 4.70410445284746 5.4041363397018 4.13903332660822 4.97927886336449 4.83820955917632 4.9217247607972 4.78220285202025 4.49530997324486 5.01348025372117 4.72853332148549 4.86166114571362 2.59979625578436 5.40062108789936 4.44959413416397 5.46956360284955 5.34821551587359 4.99334022522498 4.47034325919424 4.83300286177587 3.62424733944767 5.72012518224883 4.43467627807385 3.89059840223539 4.90710651241556 5.07422389788049 5.13468592033945 4.83988765353149 4.53057357960444 3.86518276346593 4.75869304336776 5.80050009712347 4.86840944542726 4.27461106639268 4.78955895623763 4.33765550522049 4.81396361541135 4.74109195510456 4.15192236930727 4.57101186660648 4.88700057731564 4.71503148236007 3.96907504514623 4.93058410737758 4.16862252676369 5.65825668898224 5.37251256606786 4.01726857820229 3.61588927876974 4.23418702027811 5.05869462547141 5.05685351097009 3.79160438696396 4.24261447689179 4.75830734623174 5.87047709047441 5.23498166234274 3.73573165445255 4.413775213141 4.33553935447393 5.50801615981039 5.41364927955368 4.01564235972738 5.01733844608192 4.51320655967709 3.69894092230814 5.48725928524527 2.59979625578436 3.71526741289055 4.97303264877624 5.82183687080872 4.17054209038837 4.86900923092411 5.05383709357906 5.53581889208262 4.71873361118302 6.66744654556284 4.05317221743058 4.99523479797265 4.87185916402308 5.44170420415521 5.27487038899457 4.2699370318708 4.20621382164469 4.73946468036379 4.77787490200202 5.0157358188269 4.5532255851852 4.6329688542972 4.54617360444604 5.2576139106317 5.00985094957865 5.22318790284014 5.01909638469169 5.33589422323927 4.658216264083 5.37475724263005 5.23422522778171 3.90309311893991 5.35258656100975 5.2429442376312 5.40095416361448 4.65652744434901 4.77115594326252 5.17555860586413 4.67606743283143 5.17690555366954 5.0196571901214 4.40733539360894 5.71798054537232 5.33456917217962 6.47869617931909 5.75504534338079 4.68245599163185 4.73476852535415 6.07921481472942 6.24066371295035 5.04241327907978 5.15959469042855 5.59981166844074 5.10929533340966 5.15089877528411 6.1860014243097 4.1715324172179 4.79222278853909 4.75735171369379 5.53260901940399 5.49201983198332 4.03287503074016 3.68348548293683 2.59979625578436 5.82091433316653 4.91122513232904 4.46694890166023 4.45994324232863 4.55270191023577 3.54039886021135 5.08019943107666 5.10516304335826 4.44961046091349 5.37019453245981 4.37183438362036 5.15316039154153 5.3727851811032 5.71243405096772 5.13261310424904 6.11361149296338 4.99837692672151 5.87454630250954 5.44207157520581 4.56633143262214 5.40815165827049 5.84625861198626 3.13125931646859 4.70989200295298 5.12239966223334 4.79772055990563 5.30587876897452 4.07195498164782 4.4825491217018 5.66060492201879 5.12817028207834 6.10649395023267 5.27974587513034 4.61881912739662 5.06638243041842 4.51733121757096 5.11496736765769 3.94231177857405 4.82568103098201 5.01379808151752 4.82985638211964 5.76367400549415 5.17719065256022 4.16506602496995 5.26902552418158 4.75331904367428 4.76973448262666 3.89202251523489 3.9676398053431 4.66486627316514 5.11787471291438 5.0260267839081 3.94233965432729 4.39372719194037 4.56599390073174 5.55103145226487 5.24022002837616 3.38322476864324 5.15577588498049 4.72963692121701 4.7106484346819 5.43148358985151 3.89571112591486 4.79114382170819 4.42628516779025 5.5396707670454 4.92644523143545 4.49994572429035 4.4628129562304 5.04586757332816 5.14973379234217 5.69423719132898 3.89746962509603 5.7418021316849 4.90514754377475 5.02679759129077 4.63175107834557 5.00852165908514 5.44515743864917 4.34094852502324 4.58717731461352 5.39862317731028 5.41672588319586 4.00303227587235 4.67227768416133 4.95954657435743 4.91748168036696 5.66918800306861 4.76870446591017 4.34168363524065 6.3811581025713 3.97374832470189 5.63586873789125 4.35718180429058 5.49126312174047 4.93935857156845 5.78660902148232 5.59250841930043 5.45171342140278 5.24845012003045 5.48717835890407 5.78066121381438 5.13102936486067 4.91152568026685 4.0174031331555 6.35440901934185 4.24335595834371 5.28304337595817 5.34662509415962 5.28175243170012 5.97801175358469 5.75020795871262 5.49371291053123 4.8597941319625 5.53837220691721 5.42051617715684 5.78900565348946 4.80426732171673 3.66043172394382 4.96679013221776 5.25611846682633 5.43613964458649 5.28862860124085 4.44526771028706 5.30466570877666 5.22349249196712 5.80282982393443 5.34987323762627 4.47187155782771 4.77952813501356 5.16113943802327 5.0333973350638 5.29325863473296 4.52384359756471 4.86260966489813 4.88714889368584 4.14210548939765 5.39793371449766 4.1948891063236 4.83467908946884 4.5000732280456 5.24971240006136 4.75932001714602 4.41397246034523 5.05070739258064 4.89144249441463 5.96548195583563 5.57686489068494 5.22745200000346 5.7812904968441 4.30352594416297 5.78175898586006 5.39402225110326 4.42894169749786 6.19714962798221 5.00453041978863 5.63400715174911 5.39993386508458 5.75867201799737 5.14541900274826 6.20328766131054 6.2845812626315 6.5061188983244 4.95969452122999 4.97295528509431 5.07622333736026 6.23860985775731 5.21134598171278 5.4504793112908 4.78230111937372 5.32161281073972 5.09758327613182 4.885205687052 5.77743562956722 5.9152541191715 5.05238540547508 4.74399541057762 5.99762851782559 5.92310006211874 5.34467992159646 5.43553206322928 5.62890496332322 6.32573261394156 4.72708823069925 4.78299883139774 4.49509867947241 4.6018381917031 5.24867461796419 4.69028008689005 4.09207339606857 4.84490982213826 5.14527520843324 5.08542474918065 4.45242969960317 5.15148905742792 5.58341570088192 5.26895518286576 5.46579632141471 5.75684431978247 4.81418458684619 4.99184658241682 5.20658123861782 5.50472252806972 5.45413905135691 5.21243196274687 4.8214399509088 4.72798589670303 5.10029120978452 5.2867199708 4.21480553750013 4.4749090681306 5.3369891381688 5.91151368049353 6.04677016520936 4.61451315910057 5.0865482931154 4.99049339376159 5.99204776349387 5.0386230325872 4.99395989226998 5.45295053203252 6.26497647261464 4.83637132475197 5.76239993713154 5.18893763112807 5.14093493092567 4.23338162835838 4.27995227833278 5.79804900367723 6.0609153165022 6.20000370806876 5.99159582542454 4.95629576438796 4.88869387524017 4.98574003949392 4.69941935171913 4.2631278394607 5.30175309580601 5.0944490203049 4.59625364821975 5.59967726685854 5.51403361321589 5.45147283072295 4.86066273289861 4.70572597830099 4.77087045326124 5.20236288817359 4.8478936971413 5.36938006990418 3.75491940229786 5.01896798727679 5.31851805406105 4.51762372511638 5.72378831413884 4.80550074028006 4.34019960570895 4.42257636027881 5.19234984841222 5.65149522003301 4.8259835338587 4.41897429661828 7.02462233207882 5.33260794821011 5.51527635929563 5.18599784531246 6.07216471755731 5.09437018306266 5.37314541723964 5.71672766943496 5.31029961839072 4.73310898209096 4.33819038824305 5.54815997828359 6.15150967452395 5.53073487478838 3.87462970414381 5.45754975385471 4.9275357839841 5.49103213689254 5.90911586214388 4.85572186956834 5.39812002712712 4.37552606238346 4.7693264467835 5.42726386592799 4.22559514689609 5.07576125718661 5.2659195984544 5.79559601452496 4.31057952550725 6.67805217387276 4.65187316461291 2.59979625578436 4.72044007819003 2.59979625578436 4.52269867495719 4.45704960857166 5.183133818532 5.03311407758417 5.81290849351107 4.75905241092011 4.970754961259 4.96601252849231 6.50013611212367 5.3247676281537 5.56300874978381 5.5059756921154 5.35321338313678 5.89533470733211 5.72609074767218 5.12828884547357 5.00105885425338 5.34769671688594 5.3224017809055 5.51532089992591 5.12767828846442 4.83922577110168 5.23322635757787 5.09521262269906 4.90752851231112 5.73642070339533 5.61138074708617 3.87758396366912 5.89531470268263 5.34868934856191 4.84106620978103 4.83125126489165 4.81372286436573 5.12031088848465 5.3634984312313 5.54738522598694 5.6439565622955 4.11862787536326 3.33771173039697 5.51042824152206 3.68450135097581 5.52492751936039 4.22771727277782 2.59979625578436 4.98399775491382 4.1545133290249 5.02465248930599 4.66070521076106 4.52402397586088 4.93346394661255 4.04723583162002 5.06517079858433 4.31198942368015 6.06803065963038 5.51449306200076 5.04157260668131 5.14558211081806 4.99947546223112 5.87197519967958 6.37704228396975 5.30431856690523 4.7341885518745 4.84129458811445 6.01156432937633 5.12403385229639 5.69943719432956 4.56786866246879
Manes.14G088300.v6.1 2.59979625578436 2.59979625578436 2.59979625578436 2.59979625578436 2.59979625578436 2.59979625578436 2.59979625578436 2.59979625578436 2.59979625578436 2.59979625578436 2.59979625578436 2.59979625578436 2.59979625578436 2.59979625578436 2.59979625578436 2.59979625578436 2.59979625578436 2.59979625578436 2.59979625578436 2.59979625578436 2.59979625578436 2.59979625578436 2.59979625578436 2.59979625578436 2.59979625578436 2.59979625578436 2.59979625578436 2.59979625578436 2.59979625578436 2.59979625578436 2.59979625578436 2.59979625578436 2.59979625578436 2.59979625578436 2.59979625578436 2.59979625578436 2.59979625578436 2.59979625578436 2.59979625578436 2.59979625578436 2.59979625578436 2.59979625578436 2.59979625578436 2.59979625578436 2.59979625578436 2.59979625578436 2.59979625578436 2.59979625578436 2.59979625578436 2.59979625578436 2.59979625578436 2.59979625578436 2.59979625578436 2.59979625578436 2.59979625578436 2.59979625578436 2.59979625578436 2.59979625578436 2.59979625578436 2.59979625578436 2.59979625578436 2.59979625578436 2.59979625578436 2.59979625578436 2.59979625578436 2.59979625578436 2.59979625578436 2.59979625578436 2.59979625578436 2.59979625578436 2.59979625578436 2.59979625578436 2.59979625578436 2.59979625578436 2.59979625578436 2.59979625578436 2.59979625578436 2.59979625578436 2.59979625578436 2.59979625578436 2.59979625578436 2.59979625578436 2.59979625578436 2.59979625578436 2.59979625578436 2.59979625578436 2.59979625578436 2.59979625578436 2.59979625578436 2.59979625578436 2.59979625578436 2.59979625578436 2.59979625578436 2.59979625578436 2.59979625578436 2.59979625578436 2.59979625578436 2.59979625578436 2.59979625578436 2.59979625578436 2.59979625578436 2.59979625578436 2.59979625578436 2.59979625578436 2.59979625578436 2.59979625578436 2.59979625578436 2.59979625578436 2.59979625578436 2.59979625578436 2.59979625578436 2.59979625578436 2.59979625578436 2.59979625578436 2.59979625578436 2.59979625578436 2.59979625578436 2.59979625578436 2.59979625578436 2.59979625578436 2.59979625578436 2.59979625578436 2.59979625578436 2.59979625578436 2.59979625578436 2.59979625578436 2.59979625578436 2.59979625578436 2.59979625578436 2.59979625578436 2.59979625578436 2.59979625578436 2.59979625578436 2.59979625578436 2.59979625578436 2.59979625578436 2.59979625578436 2.59979625578436 2.59979625578436 2.59979625578436 2.59979625578436 2.59979625578436 2.59979625578436 2.59979625578436 2.59979625578436 2.59979625578436 2.59979625578436 2.59979625578436 2.59979625578436 2.59979625578436 2.59979625578436 2.59979625578436 2.59979625578436 2.59979625578436 2.59979625578436 2.59979625578436 2.59979625578436 2.59979625578436 2.59979625578436 2.59979625578436 2.59979625578436 2.59979625578436 2.59979625578436 2.59979625578436 2.59979625578436 2.59979625578436 2.59979625578436 2.59979625578436 2.59979625578436 2.59979625578436 2.59979625578436 2.59979625578436 2.59979625578436 2.59979625578436 2.59979625578436 2.59979625578436 2.59979625578436 2.59979625578436 2.59979625578436 2.59979625578436 2.59979625578436 2.59979625578436 2.59979625578436 2.59979625578436 2.59979625578436 2.59979625578436 2.59979625578436 2.59979625578436 2.59979625578436 2.59979625578436 2.59979625578436 2.59979625578436 2.59979625578436 2.59979625578436 2.59979625578436 2.59979625578436 2.59979625578436 2.59979625578436 2.59979625578436 2.59979625578436 2.59979625578436 2.59979625578436 2.59979625578436 2.59979625578436 2.59979625578436 2.59979625578436 2.59979625578436 2.59979625578436 2.59979625578436 2.59979625578436 2.59979625578436 2.59979625578436 2.59979625578436 2.59979625578436 2.59979625578436 2.59979625578436 2.59979625578436 2.59979625578436 2.59979625578436 2.59979625578436 2.59979625578436 2.59979625578436 2.59979625578436 2.59979625578436 2.59979625578436 2.59979625578436 2.59979625578436 2.59979625578436 2.59979625578436 2.59979625578436 2.59979625578436 2.59979625578436 2.59979625578436 2.59979625578436 2.59979625578436 2.59979625578436 2.59979625578436 2.59979625578436 2.59979625578436 2.59979625578436 2.59979625578436 2.59979625578436 2.59979625578436 2.59979625578436 2.59979625578436 2.59979625578436 2.59979625578436 2.59979625578436 2.59979625578436 2.59979625578436 2.59979625578436 2.59979625578436 2.59979625578436 2.59979625578436 2.59979625578436 2.59979625578436 2.59979625578436 2.59979625578436 2.59979625578436 2.59979625578436 2.59979625578436 2.59979625578436 2.59979625578436 2.59979625578436 2.59979625578436 2.59979625578436 2.59979625578436 2.59979625578436 2.59979625578436 2.59979625578436 2.59979625578436 2.59979625578436 2.59979625578436 2.59979625578436 2.59979625578436 2.59979625578436 2.59979625578436 2.59979625578436 2.59979625578436 2.59979625578436 2.59979625578436 2.59979625578436 2.59979625578436 2.59979625578436 2.59979625578436 2.59979625578436 2.59979625578436 2.59979625578436 2.59979625578436 2.59979625578436 2.59979625578436 2.59979625578436 2.59979625578436 2.59979625578436 2.59979625578436 2.59979625578436 2.59979625578436 2.59979625578436 2.59979625578436 2.59979625578436 2.59979625578436 2.59979625578436 2.59979625578436 2.59979625578436 2.59979625578436 2.59979625578436 2.59979625578436 2.59979625578436 2.59979625578436 2.59979625578436 2.59979625578436 2.59979625578436 2.59979625578436 2.59979625578436 2.59979625578436 2.59979625578436 2.59979625578436 2.59979625578436 2.59979625578436 2.59979625578436 2.59979625578436 2.59979625578436 2.59979625578436 2.59979625578436 2.59979625578436 2.59979625578436 2.59979625578436 2.59979625578436 2.59979625578436 2.59979625578436 2.59979625578436 2.59979625578436 2.59979625578436 2.59979625578436 2.59979625578436 2.59979625578436 2.59979625578436 2.59979625578436 2.59979625578436 2.59979625578436 2.59979625578436 2.59979625578436 2.59979625578436 2.59979625578436 2.59979625578436 2.59979625578436 2.59979625578436 2.59979625578436 2.59979625578436 2.59979625578436 2.59979625578436 2.59979625578436 2.59979625578436 2.59979625578436 2.59979625578436 2.59979625578436 2.59979625578436 2.59979625578436 2.59979625578436 2.59979625578436 2.59979625578436 2.59979625578436 2.59979625578436 2.59979625578436 2.59979625578436 2.59979625578436 2.59979625578436 2.59979625578436 2.59979625578436 2.59979625578436 2.59979625578436 2.59979625578436 2.59979625578436 2.59979625578436 2.59979625578436 2.59979625578436 2.59979625578436 2.59979625578436 2.59979625578436 2.59979625578436 2.59979625578436 2.59979625578436 2.59979625578436 2.59979625578436 2.59979625578436 2.59979625578436 2.59979625578436 2.59979625578436 2.59979625578436 2.59979625578436 2.59979625578436 2.59979625578436 2.59979625578436 2.59979625578436 2.59979625578436 2.59979625578436 2.59979625578436 2.59979625578436 2.59979625578436 2.59979625578436 2.59979625578436 2.59979625578436 2.59979625578436 2.59979625578436 2.59979625578436 2.59979625578436 2.59979625578436 2.59979625578436 2.59979625578436 2.59979625578436 2.59979625578436 2.59979625578436 2.59979625578436 2.59979625578436 2.59979625578436 2.59979625578436 2.59979625578436 2.59979625578436 2.59979625578436 2.59979625578436 2.59979625578436 2.59979625578436 2.59979625578436 2.59979625578436 2.59979625578436 2.59979625578436 2.59979625578436 2.59979625578436 2.59979625578436 2.59979625578436 2.59979625578436 2.59979625578436 2.59979625578436 2.59979625578436 2.59979625578436 2.59979625578436 2.59979625578436 2.59979625578436 2.59979625578436 2.59979625578436 2.59979625578436 2.59979625578436 2.59979625578436 2.59979625578436 2.59979625578436 2.59979625578436 2.59979625578436 2.59979625578436 2.59979625578436 2.59979625578436 2.59979625578436 2.59979625578436 2.59979625578436 2.59979625578436 2.59979625578436 2.59979625578436 2.59979625578436 2.59979625578436 2.59979625578436 2.59979625578436 2.59979625578436 2.59979625578436 2.59979625578436 2.59979625578436 2.59979625578436 2.59979625578436 2.59979625578436 2.59979625578436 2.59979625578436 2.59979625578436 2.59979625578436 2.59979625578436 2.59979625578436 2.59979625578436 2.59979625578436 2.59979625578436 2.59979625578436 2.59979625578436 2.59979625578436 2.59979625578436 2.59979625578436 2.59979625578436 2.59979625578436 2.59979625578436 2.59979625578436 2.59979625578436 2.59979625578436 2.59979625578436 2.59979625578436 2.59979625578436 2.59979625578436 2.59979625578436 2.59979625578436 2.59979625578436 2.59979625578436 2.59979625578436 2.59979625578436 2.59979625578436 2.59979625578436 2.59979625578436 2.59979625578436 2.59979625578436 2.59979625578436 2.59979625578436 2.59979625578436 2.59979625578436 2.59979625578436 2.59979625578436 2.59979625578436 2.59979625578436 2.59979625578436 2.59979625578436 2.59979625578436 2.59979625578436 2.59979625578436 2.59979625578436 2.59979625578436 2.59979625578436 2.59979625578436 2.59979625578436 2.59979625578436 2.59979625578436 2.59979625578436 2.59979625578436 2.59979625578436 2.59979625578436 2.59979625578436 2.59979625578436 2.59979625578436 2.59979625578436 2.59979625578436 2.59979625578436 2.59979625578436 2.59979625578436 2.59979625578436 2.59979625578436 2.59979625578436 2.59979625578436 2.59979625578436 2.59979625578436 2.59979625578436 2.59979625578436 2.59979625578436 2.59979625578436 2.59979625578436 2.59979625578436 2.59979625578436 2.59979625578436 2.59979625578436 2.59979625578436 2.59979625578436 2.59979625578436 2.59979625578436 2.59979625578436 2.59979625578436 2.59979625578436 2.59979625578436 2.59979625578436 2.59979625578436 2.59979625578436 2.59979625578436 2.59979625578436 2.59979625578436 2.59979625578436 2.59979625578436 2.59979625578436 2.59979625578436 2.59979625578436 2.59979625578436 2.59979625578436 2.59979625578436 2.59979625578436 2.59979625578436 2.59979625578436 2.59979625578436 2.59979625578436 2.59979625578436 2.59979625578436 2.59979625578436 2.59979625578436 2.59979625578436 2.59979625578436 2.59979625578436 2.59979625578436 2.59979625578436 2.59979625578436 2.59979625578436 2.59979625578436 2.59979625578436 2.59979625578436 2.59979625578436 2.59979625578436 2.59979625578436 2.59979625578436 2.59979625578436 2.59979625578436 2.59979625578436 2.59979625578436 2.59979625578436 2.59979625578436 2.59979625578436 2.59979625578436 2.59979625578436 2.59979625578436 2.59979625578436 2.59979625578436 2.59979625578436 2.59979625578436 2.59979625578436 2.59979625578436 2.59979625578436 2.59979625578436 2.59979625578436 2.59979625578436 2.59979625578436 2.59979625578436 2.59979625578436 2.59979625578436 2.59979625578436 2.59979625578436 2.59979625578436 2.59979625578436 2.59979625578436 2.59979625578436 2.59979625578436 2.59979625578436 2.59979625578436 2.59979625578436 2.59979625578436 2.59979625578436 2.59979625578436 2.59979625578436 2.59979625578436 2.59979625578436 2.59979625578436 2.59979625578436 2.59979625578436 2.59979625578436 2.59979625578436 2.59979625578436 2.59979625578436 2.59979625578436 2.59979625578436 2.59979625578436 2.59979625578436 2.59979625578436 2.59979625578436 2.59979625578436 2.59979625578436 2.59979625578436 2.59979625578436 2.59979625578436 2.59979625578436 2.59979625578436 2.59979625578436 2.59979625578436 2.59979625578436 2.59979625578436 2.59979625578436 2.59979625578436 2.59979625578436 2.59979625578436 2.59979625578436 2.59979625578436 2.59979625578436 2.59979625578436 2.59979625578436 2.59979625578436 2.59979625578436 2.59979625578436 2.59979625578436 2.59979625578436 2.59979625578436 2.59979625578436 2.59979625578436 2.59979625578436 2.59979625578436 2.59979625578436 2.59979625578436 2.59979625578436 2.59979625578436 2.59979625578436 2.59979625578436 2.59979625578436 2.59979625578436 2.59979625578436 2.59979625578436 2.59979625578436 2.59979625578436 2.59979625578436 2.59979625578436 2.59979625578436 2.59979625578436 2.59979625578436 2.59979625578436 2.59979625578436 2.59979625578436 2.59979625578436 2.59979625578436 2.59979625578436 2.59979625578436 2.59979625578436 2.59979625578436 2.59979625578436 2.59979625578436 2.59979625578436 2.59979625578436 2.59979625578436 2.59979625578436 2.59979625578436 2.59979625578436 2.59979625578436 2.59979625578436 2.59979625578436 2.59979625578436 2.59979625578436 2.59979625578436 2.59979625578436 2.59979625578436 2.59979625578436 2.59979625578436 2.59979625578436 2.59979625578436 2.59979625578436 2.59979625578436 2.59979625578436 2.59979625578436 2.59979625578436 2.59979625578436 2.59979625578436 2.59979625578436 2.59979625578436 2.59979625578436 2.59979625578436 2.59979625578436 2.59979625578436 2.59979625578436 2.59979625578436 2.59979625578436 2.59979625578436 2.59979625578436 2.59979625578436 2.59979625578436 2.59979625578436 2.59979625578436 2.59979625578436 2.59979625578436 2.59979625578436 2.59979625578436 2.59979625578436 2.59979625578436 2.59979625578436 2.59979625578436 2.59979625578436 2.59979625578436 2.59979625578436 2.59979625578436 2.59979625578436
Manes.14G088400.v6.1 3.14683983215409 4.12294770149171 3.03047684732533 3.33882252641644 3.05314717308039 2.59979625578436 2.59979625578436 6.67531362688457 2.59979625578436 2.59979625578436 3.49438284815064 2.59979625578436 5.93874526757267 2.59979625578436 2.59979625578436 2.59979625578436 2.59979625578436 7.46487931064244 2.59979625578436 3.89014654444277 2.59979625578436 3.52016582779557 6.07358238380653 3.03555783025232 3.14413877371066 3.79014938861514 2.59979625578436 6.84460583618807 3.45177722385841 2.59979625578436 2.59979625578436 2.59979625578436 6.38602363914766 3.19522409136653 2.59979625578436 3.16878379002956 2.59979625578436 6.05120202989027 5.08086315233555 2.59979625578436 3.48701286742929 2.59979625578436 3.18911703177846 2.59979625578436 2.59979625578436 2.59979625578436 2.59979625578436 8.02618076885939 3.13370949737372 2.59979625578436 3.319570586726 2.59979625578436 3.34120921178698 2.59979625578436 2.59979625578436 3.28257618553174 3.1130976494983 7.18924487726834 3.86635365411974 2.59979625578436 2.59979625578436 3.13655648183482 7.05256435585639 5.50880681331723 2.59979625578436 3.66686718375227 3.16805095130771 6.59495005010728 3.12093291120984 3.14104836382465 3.20611898545288 2.59979625578436 4.79772477959598 4.68113159220027 2.59979625578436 3.76998510658159 2.59979625578436 6.24460803811981 2.59979625578436 3.10989770956048 2.59979625578436 2.59979625578436 7.22516591200319 2.59979625578436 3.97849953507637 3.22543616017794 2.59979625578436 6.24478689198749 3.01907165093939 2.59979625578436 2.59979625578436 2.59979625578436 6.82912626605115 3.10301656909335 2.59979625578436 3.17011221737183 3.30083189186928 2.59979625578436 2.59979625578436 2.59979625578436 3.42255166707302 3.60218563771027 2.59979625578436 3.42074107198534 2.59979625578436 2.59979625578436 3.06791173847519 3.00944776328652 6.08986656894562 2.59979625578436 2.59979625578436 2.59979625578436 2.59979625578436 4.84098834472102 2.59979625578436 2.59979625578436 3.34666675568901 2.59979625578436 6.00715783085847 2.59979625578436 2.59979625578436 3.13872541349518 2.59979625578436 5.54212822132029 2.59979625578436 3.25674191122001 2.59979625578436 2.59979625578436 5.42468388672317 2.59979625578436 2.59979625578436 3.42111300273466 2.59979625578436 6.86690512162788 2.59979625578436 2.59979625578436 3.8399998178964 3.08196755351891 8.66258301510484 2.59979625578436 2.59979625578436 2.59979625578436 2.59979625578436 3.03461879545996 2.59979625578436 2.59979625578436 2.59979625578436 2.59979625578436 4.10615589359156 2.59979625578436 2.59979625578436 3.17781093920006 2.59979625578436 3.10037248322062 2.59979625578436 2.59979625578436 3.3572885702161 2.59979625578436 7.01444998095819 3.11353869906184 2.59979625578436 2.59979625578436 2.59979625578436 3.07587858392687 3.16701331005524 2.59979625578436 2.59979625578436 2.59979625578436 2.59979625578436 2.59979625578436 2.59979625578436 3.97452904696806 2.59979625578436 2.59979625578436 2.59979625578436 2.59979625578436 2.59979625578436 2.59979625578436 6.5418400049464 2.59979625578436 2.59979625578436 2.59979625578436 2.59979625578436 6.30527404570843 2.59979625578436 2.59979625578436 3.16817936116962 2.59979625578436 3.14070663490831 2.59979625578436 2.59979625578436 3.65176324017812 3.85561168854164 3.35923288868612 3.47032695685986 2.59979625578436 3.29033908088661 3.65946978543165 3.11547170492856 8.76615454940348 3.58191338367461 2.59979625578436 3.71345399818543 2.59979625578436 2.59979625578436 3.61010806293255 3.73353982866647 2.59979625578436 3.0737295239543 3.45073439548337 3.19875009976656 3.32563966480586 4.17007092440641 3.83831152048608 8.0991416851737 3.00967619553112 2.59979625578436 4.06296943117753 5.19878403319461 7.48438435769008 3.13294224426404 3.4196932705789 3.55483529680617 2.59979625578436 8.58964239120354 3.16305146276653 2.59979625578436 5.04782811694261 4.72669514704258 7.86687239298179 3.0312983665093 2.59979625578436 4.83705253060116 3.94044672350216 8.13986899210786 2.59979625578436 3.24513221549303 4.01510285445144 2.59979625578436 8.04236819660421 3.24358690281098 3.1852947067468 4.82604345341202 2.59979625578436 8.35024207026105 3.34894100460763 3.72219487660684 3.92858886645085 3.33193592708876 7.71786749549209 3.65510598517094 3.48725331849201 4.40439374567307 3.08092639916607 6.6002208317588 3.73254242417272 5.07827029939679 3.18760828080912 3.79301759064037 7.80530291618619 3.23544690453558 3.15498124947046 3.89728655961173 2.59979625578436 6.93573117185648 3.72918927219567 3.7194222602016 3.58112990203422 3.13449354499906 8.31944892167889 3.04165461401528 2.59979625578436 4.24741158033346 3.84748470704583 6.43666148663581 2.59979625578436 3.6005353629866 8.0565317600251 4.25161846552987 3.37680082021844 8.37139355421548 3.9711913968225 4.04855430503372 3.09839870207427 3.8576577601785 9.63014834914429 3.82908436506429 3.56237904458978 4.05080314524672 3.26645129656096 7.05538123674497 3.25348081783336 4.21539119434668 4.29948936547535 3.34567679932435 7.54085478192269 2.59979625578436 3.86141827164865 3.74944109507207 3.69514666089469 7.86122997085247 3.75804226531246 3.53974293861542 3.45735620413597 3.3940982972193 8.79248479036996 4.85726295165965 3.85705474077245 3.22373713132186 4.24548838309499 9.37390765369046 4.0045116969728 3.02411260142883 3.76550897345009 3.70097135517803 6.40614729513407 2.59979625578436 3.45416095825858 4.00790902779624 5.13104693550605 7.83417277638136 4.94559493365986 3.58962556786357 2.59979625578436 3.44068119535472 6.67018854471899 2.59979625578436 3.2878030887128 4.02564945307247 4.22398518139415 8.27251859860993 4.32185540824269 7.71836399231082 4.01818399914702 3.40086540681077 7.64462740416891 3.41370218434961 3.81847511642453 3.6587341302309 3.09304328024829 7.4855997845408 5.20192304598811 2.59979625578436 3.6291041059735 2.59979625578436 7.00446290931751 3.57861008867875 3.81186068293734 2.59979625578436 3.40050620406403 7.64532694917848 3.97016073246353 3.93085353165655 3.63688284357859 4.07389019521547 8.86101531799518 3.73918619992547 2.59979625578436 5.2107441559121 3.15584307376082 8.54176504094153 4.40565566835065 3.47565525924005 3.90309311893991 2.59979625578436 7.82253556171738 3.490403922 3.10996514328171 4.02649970206043 2.59979625578436 6.98240418890013 2.59979625578436 3.91103305147773 3.09519307076167 4.71005479575199 3.54526090085019 7.39904337402737 3.06480719808051 2.59979625578436 3.87509087820222 2.59979625578436 7.79890059231333 2.59979625578436 3.11136320296335 4.68304692747513 3.25692806552514 8.0491529491366 3.49030898711636 2.59979625578436 4.18205550232417 2.59979625578436 6.350357264757 3.03367268315916 2.59979625578436 4.5283571934968 6.5283234388804 6.09870891334159 2.59979625578436 3.44073658393479 3.72125575631646 2.59979625578436 9.59071586744888 3.29247100215013 3.24419192203211 2.59979625578436 2.59979625578436 9.13741987617187 3.32860106906141 2.59979625578436 3.14391809079161 2.59979625578436 5.66409591839668 2.59979625578436 3.04794204847268 4.02767706067778 2.59979625578436 8.67591959039112 3.27550176493931 2.59979625578436 3.88651700217446 2.59979625578436 7.38112945961779 3.71156365949856 5.70057397507566 3.04948717202689 3.12630467899536 7.82692914075199 3.05543704798616 3.44261754966494 3.82574288094967 3.91835103470002 8.65440298486614 2.59979625578436 2.59979625578436 2.59979625578436 2.59979625578436 8.91028567601726 2.59979625578436 3.61601268946692 4.38172805358492 2.59979625578436 2.59979625578436 3.36314563101168 3.61356183406947 3.30265235045542 2.59979625578436 5.22610550663972 4.40479134559428 2.59979625578436 2.59979625578436 2.59979625578436 3.41241579629101 2.59979625578436 3.05578649445254 3.65452862104187 2.59979625578436 8.76034587803699 2.59979625578436 3.07142817417063 3.43931519236312 2.59979625578436 10.1521975647687 2.59979625578436 3.10730057077166 3.52443037232006 2.59979625578436 8.47906804175444 2.59979625578436 3.07210468251341 6.84317334538549 3.77329948475151 2.59979625578436 7.62124746185048 2.59979625578436 3.15134302408755 3.09151528685361 2.59979625578436 6.08365009090648 3.23307136903005 2.59979625578436 2.59979625578436 2.59979625578436 6.79281198948411 2.59979625578436 2.59979625578436 4.17477670351442 2.59979625578436 7.1401540394912 3.25651977128008 2.59979625578436 3.1553627006671 5.36573979778394 4.44792523144756 3.51372612606172 3.14554511358825 3.62970343240219 3.28610162710445 3.90722036148961 3.40083590865166 2.59979625578436 2.59979625578436 2.59979625578436 6.84908069591022 2.59979625578436 2.59979625578436 3.37410327500007 3.20229976147952 7.11905710158925 2.59979625578436 2.59979625578436 3.32444621738729 2.59979625578436 6.52899677057538 3.13896247932804 2.59979625578436 3.29891955515538 2.59979625578436 8.06688396444738 3.22666753937026 2.59979625578436 3.67724799383265 2.59979625578436 8.15468045538794 2.59979625578436 3.15282698057601 3.70096640207623 2.59979625578436 7.30368909108347 2.59979625578436 2.59979625578436 4.33016117666378 3.16296043660998 8.24833198512708 3.53701673775558 2.59979625578436 2.59979625578436 2.59979625578436 2.59979625578436 2.59979625578436 3.92205209737917 3.48037588270895 2.59979625578436 3.33697494199146 2.59979625578436 2.59979625578436 2.59979625578436 2.59979625578436 6.24473246281661 2.59979625578436 2.59979625578436 4.90179699403899 2.59979625578436 7.05098409369655 2.59979625578436 2.59979625578436 3.32590215093667 2.97688219355799 7.13627411225637 2.59979625578436 3.42095857459416 3.94694545506219 2.59979625578436 6.94903018050879 2.59979625578436 2.59979625578436 2.59979625578436 4.02334989432748 3.47843854242518 8.36947996704225 3.20566299976803 2.59979625578436 3.74577657031403 2.59979625578436 6.44132486131528 2.59979625578436 2.59979625578436 3.53996910997867 3.36204250988082 6.19600905392385 3.36586943173339 2.59979625578436 3.98466633223006 3.10783858502086 6.05907069567573 4.13699349435205 3.74825229684631 2.59979625578436 3.18542993688362 5.66558675500982 3.76352785207796 3.25879465846468 3.47254829990629 3.07652576753501 7.27622464904529 2.59979625578436 3.20491354779203 2.59979625578436 2.59979625578436 5.65399336815924 2.59979625578436 3.15066378465705 3.45273288614406 2.59979625578436 7.06220285135415 3.15184207342633 4.53442981053741 3.6755733418522 3.53794707022842 6.84118904280794 3.67953587081363 3.3197901182369 3.49579071812971 3.14237529736743 6.93889422986646 3.47520283733032 3.14332354224269 3.80537004000326 2.59979625578436 7.40048384601692 2.59979625578436 2.59979625578436 3.17254904508025 3.29612907983554 9.43553330828935 2.59979625578436 3.22322736688131 3.30409561387671 5.21631662540804 5.97283527285976 3.70684774349347 4.98574003949392 4.30847730210854 3.25815219576688 7.59305318558193 3.34444953840647 3.35469425889052 2.59979625578436 3.73196407753729 2.59979625578436 3.36223058634014 3.40187214262271 4.15106708599978 3.46270972026923 6.78026102270299 2.59979625578436 2.59979625578436 3.10979399629646 3.20516644634206 7.87149565681917 3.7341416335537 2.59979625578436 3.24766064870577 2.59979625578436 6.5768423932282 3.09452231295659 3.51194589800682 3.41695097319566 2.59979625578436 6.52244297885448 3.74192460119621 2.59979625578436 3.15183655154252 3.86313458589679 3.0324307448167 6.64653776837783 3.03183288177952 2.59979625578436 3.81712267906517 2.59979625578436 5.64404624836042 2.59979625578436 3.06332944846279 3.42558272829161 3.24163335600191 2.59979625578436 2.59979625578436 2.59979625578436 3.11870604035815 2.59979625578436 7.06946180577476 2.59979625578436 3.35723464221939 2.59979625578436 3.43724552845874 5.57175007405289 2.59979625578436 2.59979625578436 3.23817512837546 2.59979625578436 8.70184593880512 4.79587404593374 2.59979625578436 2.59979625578436 2.59979625578436 7.74538207488655 2.59979625578436 2.59979625578436 2.59979625578436 3.11489981915957 6.72610435511891 2.59979625578436 3.059035661787 2.59979625578436 3.08978059537946 6.48017772389163 4.20404627355598 2.59979625578436 2.59979625578436 2.59979625578436 2.59979625578436 3.66266052365292 3.49119366410399 4.06166130216564 2.59979625578436 9.31298611512651 2.59979625578436 3.1677776264212 2.59979625578436 2.59979625578436 8.24248810717331 2.59979625578436 3.41348554194456 3.30313529149927 2.59979625578436 7.08132690008256 3.15448378042256 2.59979625578436 4.89355588507114 2.59979625578436 8.88619320914135 3.37724948770933 3.37561084007314 3.51813431289006 2.59979625578436 2.59979625578436 3.4309770644687 2.59979625578436 3.21916247304854 2.59979625578436 7.6477181116174 2.59979625578436 2.59979625578436 4.09256335650883 2.59979625578436 7.46920861905797 2.59979625578436 3.22438648604129 3.68218165002397 2.59979625578436 6.3861280382242 2.59979625578436 3.48597486151391 3.76537906969091 2.59979625578436 5.62779069615436 2.59979625578436 3.10496040724535 2.59979625578436
Manes.14G088500.v6.1 3.14683983215409 2.59979625578436 2.59979625578436 3.12519089239347 2.59979625578436 3.92229343905412 3.92858594511074 2.59979625578436 3.23690244174881 3.263295019147 3.37755019900241 3.04561120384308 3.32888032498958 2.59979625578436 2.59979625578436 2.59979625578436 3.35405828690082 4.84057715139863 4.19025221252293 2.59979625578436 3.2129912889402 4.02159135329138 3.64593111037093 3.93488696197521 3.36517982117798 2.59979625578436 3.93938502784833 2.59979625578436 3.45177722385841 3.12942703094249 3.56031851016587 3.8483672408052 3.58149631188368 3.19522409136653 2.59979625578436 2.59979625578436 4.89389007679498 2.59979625578436 3.91152548879852 3.15137780479602 2.59979625578436 3.37212247467824 3.42762445997438 4.01013362095992 2.59979625578436 2.59979625578436 3.52617709414591 3.55116117433422 3.96855627745452 3.53623203608649 2.59979625578436 3.80626145720838 2.59979625578436 2.59979625578436 3.30273000440967 3.55678748547211 3.32198498486787 2.59979625578436 4.52197096483781 4.60863915341142 3.25634658216568 2.59979625578436 2.59979625578436 2.59979625578436 3.38028800220858 2.59979625578436 2.59979625578436 2.59979625578436 3.33289544367448 2.59979625578436 3.20611898545288 3.03420175286161 2.59979625578436 2.59979625578436 2.59979625578436 2.59979625578436 3.9437380773174 3.24847608250363 2.59979625578436 2.59979625578436 3.77485557868279 3.23212901003371 3.85486015733762 3.99780643507152 4.58666631545465 3.4779161570464 5.00969192714861 3.06043028247974 4.3285188673278 3.64232470964442 2.59979625578436 3.79856609228066 5.31336687392941 3.59169467750925 2.59979625578436 4.45732658787401 2.59979625578436 2.59979625578436 3.03047401906305 3.03824441707797 3.07907070398862 3.10849398345359 2.59979625578436 2.59979625578436 2.59979625578436 2.59979625578436 3.06791173847519 4.0233273788556 2.59979625578436 2.59979625578436 3.45516001602998 2.59979625578436 4.09776765168588 2.59979625578436 2.59979625578436 2.59979625578436 3.13082777262013 5.28163060748853 4.24659030957132 5.44636953265101 4.1508572239531 2.59979625578436 3.45460970656978 2.59979625578436 3.21041768747788 2.59979625578436 2.59979625578436 2.59979625578436 2.59979625578436 4.2535313721841 2.59979625578436 2.59979625578436 3.19371833097314 3.0891275296357 2.59979625578436 2.59979625578436 2.59979625578436 3.27858906737281 3.11715769885859 3.55969412797435 3.35372006124426 2.59979625578436 2.59979625578436 2.59979625578436 2.59979625578436 2.59979625578436 3.16768203400873 3.50034930713511 3.07277416937966 2.59979625578436 2.59979625578436 2.59979625578436 3.57958220175784 3.10037248322062 4.3474163313561 3.73218818552341 4.29714792276446 2.59979625578436 2.59979625578436 3.32259926914112 2.59979625578436 2.59979625578436 3.87628243203352 2.59979625578436 3.39695909782473 3.12023197235027 3.78663384676346 2.59979625578436 2.59979625578436 3.8202779361678 3.41380625865222 3.35411837759803 2.59979625578436 3.25329403012386 2.59979625578436 3.25431612115486 3.39302171797744 3.32270141304433 2.59979625578436 2.59979625578436 3.73101294612373 3.4750818543346 5.31561815764551 3.55121517652352 3.88584882300178 2.59979625578436 2.59979625578436 2.59979625578436 3.14070663490831 3.55532333445709 2.59979625578436 2.59979625578436 3.69550203293633 3.04160865887499 2.95967134658604 4.31893936656113 3.09039111622633 3.13848911460483 4.4170250773517 3.67286410586901 4.36136542886796 2.59979625578436 4.69404485447871 5.46866262781379 3.61677307627576 3.47906877077808 3.6389835974797 3.22829425332205 4.48300121889952 2.59979625578436 4.30803670405607 4.01002353899641 5.52264954835677 4.50573339992361 3.76094443927101 3.91750716661443 2.59979625578436 2.59979625578436 2.59979625578436 3.53908328774937 3.13294224426404 3.4196932705789 3.38420121746441 3.92115063075171 4.64901830840743 4.62478439745239 2.59979625578436 6.04179994984042 2.59979625578436 3.67347537460116 4.09375386409805 3.06852274975295 3.74610372025746 5.0028035853675 3.77982693465879 3.12874083925188 2.59979625578436 4.84520234234722 3.43218861185877 4.18015701448294 5.25405478047367 2.59979625578436 3.81313246695423 2.59979625578436 3.28739172790693 2.59979625578436 3.17150791081674 3.45753213759342 3.49185471935923 3.79255463593721 4.29065718767539 3.23218886600296 3.58557919338385 4.72148762280644 3.87775352239215 4.29996021616908 5.83224570338506 3.99464929442945 4.38531084903347 4.24891297286864 3.84261796704847 2.59979625578436 4.11646012616742 4.20659995014373 3.91481946228665 4.08725976475088 3.7194222602016 3.40605524568637 5.37717248251896 4.57679907364981 2.59979625578436 3.09404548459673 3.53558850487832 5.59531685468273 3.40495493333963 2.59979625578436 3.24021384773122 2.59979625578436 6.01521956681878 3.4935273524097 3.45647313848074 4.53530167438363 4.22510798963546 4.52075208237962 5.84844938248018 3.19944276628065 4.57438918095299 3.2866359024642 4.7991538568865 5.42255759737932 3.17749061347233 3.25348081783336 2.59979625578436 4.78457769442337 4.57509371326926 3.94042747078696 5.67947641621068 4.27814952732081 4.18763574682705 4.78955895623763 3.93524423983696 4.26950254307669 2.59979625578436 4.57380922416177 5.26655124334857 5.09410946156782 5.06488341379365 4.16327889222772 2.59979625578436 5.32868471070745 5.39657710171523 4.32621808956982 2.59979625578436 4.20887020349336 4.59668043238407 3.86361480735265 3.60063610421536 3.20827003153473 3.24931906988771 4.8110345386578 3.6159717350813 3.64358731401363 2.59979625578436 4.35496867724608 4.63008169915425 3.53367633021917 4.0962268472372 3.08857273903009 3.90959303116827 4.94649566171417 4.02996624860463 4.57446102489812 6.28297791613009 4.53831103154474 4.25956035074571 3.98911833849769 3.2672277472172 3.15767287045227 3.88328750845331 3.86976790507812 4.07742224444578 2.59979625578436 2.59979625578436 5.44185750575479 4.39481134649749 4.16185442736827 3.78786211089396 3.06942971940629 5.25624997046361 4.14667839881255 3.25721121744889 3.79703594294614 3.69879294883086 3.63688284357859 5.48583908368257 3.93317989160216 4.04773018764002 3.24897275233119 4.00832030837389 5.7871437148087 4.82396988667721 5.15308423171441 4.53676337435507 4.01865393054391 3.64036404079632 3.84398773505093 4.17269210798443 4.27975815926652 3.81873675862864 4.97037484671068 3.55487327987091 4.55444376329832 3.68209076667673 2.59979625578436 5.45654091363721 4.40471199299202 4.01274687960503 4.90472534149054 3.02689750774351 4.104978122164 4.99941931025922 3.54296666098036 4.01745858181697 3.82252380390466 5.31330386261509 4.91153630030154 4.22145159702949 3.84065652934938 3.41425061787075 3.33541046017207 4.89432715034035 5.53260901940399 3.64366173034509 2.59979625578436 5.06291694101455 7.11355049853207 3.39262644786142 4.14039437860253 3.62280837559436 5.67812499151489 4.55270191023577 4.25532952395257 5.14155339586036 2.59979625578436 5.27597996333663 5.83538787417685 5.32077647866253 5.27912928304822 3.84068801083756 4.24077504340824 4.49136686158297 4.83409897249256 4.70332573364266 3.5865668184866 4.36782934893257 5.10341065486589 4.29953123061593 4.59364027235975 4.04971950946239 6.55672381648343 4.74380721769222 4.06454665225413 6.0940449389288 3.92710190049959 4.63797420568041 5.15310462167572 4.7581620246034 4.22451432056612 4.39352845089056 4.51807233122546 4.51875169953631 4.59478437881876 4.72588009178136 3.46674342597601 4.24410101973327 4.59524090790622 3.94179678570651 5.9898636903018 4.37885540131911 4.99747452617351 5.87958455518293 4.85657396376925 3.99017426452137 3.61356183406947 4.24748955913253 4.86288446313938 3.53345212500998 5.65099790824875 5.82249562628382 2.59979625578436 3.07216302101005 3.53416582521799 3.66764047737369 2.59979625578436 4.28978842422032 4.7741691373924 4.80212324061752 5.06618710440123 2.59979625578436 3.90140391468096 3.77680143930102 5.71904128052507 3.43856895038844 2.59979625578436 4.36809160397381 4.38184399215932 4.82650646604226 5.26049674812451 3.89746962509603 3.49647393862127 3.44069989855465 4.86506027282208 3.42171456697574 3.31367075302264 2.59979625578436 3.09151528685361 3.48189063170724 2.59979625578436 3.97462301866294 3.90571590500452 4.61163739126946 5.17082498909424 3.76823708262145 4.58837719610483 2.59979625578436 4.34168363524065 2.59979625578436 3.48788424575146 3.52086051291967 2.59979625578436 2.59979625578436 3.58311592753866 2.59979625578436 4.21133649924443 3.14554511358825 3.91210167410363 2.59979625578436 3.14868655853493 4.38627816225486 2.59979625578436 3.32965303865418 2.59979625578436 4.02037419943645 3.96475469383661 3.12701290025836 3.1505585915272 3.20229976147952 3.46951039942522 2.59979625578436 2.59979625578436 4.29442058907264 4.60730768878261 3.9243613020866 3.66037152574658 2.59979625578436 3.78867056354692 4.14508041686593 4.59216217699274 2.59979625578436 3.39551074369792 3.77494877884267 3.97316101220277 4.17392445888183 4.30495784039479 3.15282698057601 4.82972145248533 4.85835365022028 3.87095900324649 3.58686561369776 3.43317001835428 3.76942079323259 4.73598754654691 3.76219152482937 3.53701673775558 3.75492677152724 2.59979625578436 3.33689537073237 2.59979625578436 3.63587797056122 3.20753853820288 2.59979625578436 2.59979625578436 3.12386348523869 3.7855263411884 2.59979625578436 3.17879938663296 4.58674502085752 3.47359458653169 3.74402143797072 2.59979625578436 6.60353633466079 5.00453041978863 3.20381007552223 4.45778937099018 2.59979625578436 2.59979625578436 3.91703847765901 3.48741306523119 6.37113477167892 2.59979625578436 2.59979625578436 4.21342780862446 3.60871918396152 3.64488221720875 2.59979625578436 3.61641427842445 4.85701591449194 5.42491176819512 4.74695519494453 5.94091519390493 3.13901363613911 4.56498869186162 4.74399541057762 5.05019430775071 3.85865974365818 3.20691983770591 4.32708618317185 4.23515348862007 3.88540911740735 4.82398625072884 3.93578000728084 5.13718661899674 5.2672849866311 3.84720525866936 3.1066138352018 4.09207339606857 3.28089785406808 3.87627587420941 4.73355553143622 4.20625387689369 3.25879465846468 3.81657459978915 4.85235912853168 4.7668738664419 5.01349682155315 3.78528617484139 2.59979625578436 6.11392059085729 3.85308277363896 4.71282695880108 4.89104468825723 2.59979625578436 6.19015508649706 4.74455966740713 4.26260924848614 3.56365075137554 4.08958618670128 5.01004329477964 4.47570674464725 4.77511696414165 3.3197901182369 2.59979625578436 5.18072480985414 4.1098295392712 5.13934431856334 3.66867578689213 5.41477776470315 5.45667075841334 4.57795743919968 4.91562514335334 3.73658898751313 3.96093225909824 5.02654692680645 4.67979994923048 5.12337878191535 4.18166335394134 3.58640791717732 2.59979625578436 3.18330204680804 3.51082790168131 4.98574003949392 5.79096100974504 7.69474793677934 3.76244400185774 5.41395463824505 4.59625364821975 6.42539569248954 6.05692558809193 5.45147283072295 4.3750421897848 3.170552578228 4.88795149474964 6.59456736754893 4.10121999023674 4.68639098990266 4.66862794126734 4.34065378517846 4.97901528171419 5.19459103436294 5.27760619206338 2.59979625578436 4.43375905633288 5.04799883067868 4.12095066359143 4.40514309164492 3.25006177786541 4.34345226493752 2.59979625578436 4.45313015179493 5.13290115614825 5.3091396780838 5.2522430857396 5.41386988540822 3.64077565931951 4.812253661766 4.19656731115574 2.59979625578436 5.08458287460306 5.9547619402227 3.5393592086075 4.46559348963787 4.01455699993738 3.18764437601324 3.69424802388849 4.40522315359874 5.12935100196177 2.59979625578436 3.32979506903342 5.10045101131701 3.86855701407901 5.11506058665621 4.14949671807348 3.54042399501909 4.89705600279715 4.34223109925995 4.81885893987189 5.37325073172936 5.81010026750397 2.59979625578436 5.41025959650345 4.79587404593374 3.37232711662656 3.88257670646385 6.52718019104816 4.81837009137081 4.29840589170928 3.17004009026973 5.3050884198375 4.96601252849231 5.57939907572441 4.72276878600324 3.059035661787 4.06664160506343 4.33540133591835 4.12091577147439 5.47575514284333 4.09179154200865 3.36674922290519 4.9823556684016 4.13294374616804 5.68832059194802 3.23503948447659 4.74666466109088 4.28094334797748 4.63101652914655 3.33144589813899 5.86119156647406 2.59979625578436 4.92438738940303 5.00990293243294 3.34205936974101 3.07369795760033 3.30313529149927 5.65344797380159 3.51041138144057 5.45770572796056 5.32656675421274 4.13476385007122 5.52467307069247 4.03220279342584 5.25602659113414 4.40336489770596 4.28981670824084 5.77850785899633 2.59979625578436 5.858731359763 4.08119865284047 4.17211971592436 5.50571332753923 3.93199932383111 4.6337513850216 3.21122222670659 4.6336691793727 6.73871321853538 4.44578695108437 4.6911916729925 2.59979625578436 3.68218165002397 4.12054939704212 4.92560130834882 5.67496827960701 3.73259335799739 4.99343479533462 5.84338384925051 3.34529463786093 5.68749183307182 4.32573055871894 5.66758488609304
Manes.14G088600.v6.1 2.59979625578436 2.59979625578436 2.59979625578436 2.59979625578436 2.59979625578436 2.59979625578436 2.59979625578436 2.59979625578436 2.59979625578436 2.59979625578436 2.59979625578436 2.59979625578436 2.59979625578436 2.59979625578436 2.59979625578436 2.59979625578436 2.59979625578436 2.59979625578436 2.59979625578436 2.59979625578436 2.59979625578436 2.59979625578436 2.59979625578436 2.59979625578436 2.59979625578436 2.59979625578436 2.59979625578436 2.59979625578436 2.59979625578436 2.59979625578436 2.59979625578436 2.59979625578436 2.59979625578436 2.59979625578436 2.59979625578436 2.59979625578436 2.59979625578436 2.59979625578436 2.59979625578436 2.59979625578436 2.59979625578436 2.59979625578436 2.59979625578436 2.59979625578436 2.59979625578436 2.59979625578436 2.59979625578436 2.59979625578436 2.59979625578436 2.59979625578436 2.59979625578436 2.59979625578436 2.59979625578436 2.59979625578436 2.59979625578436 2.59979625578436 2.59979625578436 2.59979625578436 2.59979625578436 2.59979625578436 2.59979625578436 2.59979625578436 2.59979625578436 2.59979625578436 2.59979625578436 2.59979625578436 2.59979625578436 2.59979625578436 2.59979625578436 2.59979625578436 2.59979625578436 2.59979625578436 2.59979625578436 2.59979625578436 2.59979625578436 2.59979625578436 2.59979625578436 2.59979625578436 2.59979625578436 2.59979625578436 2.59979625578436 2.59979625578436 2.59979625578436 2.59979625578436 2.59979625578436 2.59979625578436 2.59979625578436 2.59979625578436 2.59979625578436 2.59979625578436 2.59979625578436 2.59979625578436 2.59979625578436 2.59979625578436 2.59979625578436 2.59979625578436 2.59979625578436 2.59979625578436 2.59979625578436 2.59979625578436 2.59979625578436 2.59979625578436 2.59979625578436 2.59979625578436 2.59979625578436 2.59979625578436 2.59979625578436 2.59979625578436 2.59979625578436 2.59979625578436 2.59979625578436 2.59979625578436 2.59979625578436 2.59979625578436 2.59979625578436 2.59979625578436 2.59979625578436 2.59979625578436 2.59979625578436 2.59979625578436 2.59979625578436 2.59979625578436 2.59979625578436 2.59979625578436 2.59979625578436 2.59979625578436 2.59979625578436 2.59979625578436 2.59979625578436 2.59979625578436 2.59979625578436 2.59979625578436 2.59979625578436 2.59979625578436 2.59979625578436 2.59979625578436 2.59979625578436 2.59979625578436 2.59979625578436 2.59979625578436 2.59979625578436 2.59979625578436 2.59979625578436 2.59979625578436 2.59979625578436 2.59979625578436 2.59979625578436 2.59979625578436 2.59979625578436 2.59979625578436 2.59979625578436 2.59979625578436 2.59979625578436 2.59979625578436 2.59979625578436 2.59979625578436 2.59979625578436 2.59979625578436 2.59979625578436 2.59979625578436 2.59979625578436 2.59979625578436 2.59979625578436 2.59979625578436 2.59979625578436 2.59979625578436 2.59979625578436 2.59979625578436 2.59979625578436 2.59979625578436 2.59979625578436 2.59979625578436 2.59979625578436 2.59979625578436 2.59979625578436 2.59979625578436 2.59979625578436 2.59979625578436 2.59979625578436 2.59979625578436 2.59979625578436 2.59979625578436 2.59979625578436 2.59979625578436 2.59979625578436 2.59979625578436 2.59979625578436 2.59979625578436 2.59979625578436 2.59979625578436 2.59979625578436 2.59979625578436 2.59979625578436 2.59979625578436 2.59979625578436 2.59979625578436 2.59979625578436 2.59979625578436 2.59979625578436 2.59979625578436 2.59979625578436 2.59979625578436 2.59979625578436 2.59979625578436 3.32619170863699 2.59979625578436 2.59979625578436 2.59979625578436 2.59979625578436 2.59979625578436 2.59979625578436 2.59979625578436 2.59979625578436 2.59979625578436 2.59979625578436 2.59979625578436 2.59979625578436 2.59979625578436 2.59979625578436 2.59979625578436 2.59979625578436 2.59979625578436 2.59979625578436 2.59979625578436 2.59979625578436 2.59979625578436 2.59979625578436 2.59979625578436 2.59979625578436 2.59979625578436 2.59979625578436 2.59979625578436 2.59979625578436 2.59979625578436 2.59979625578436 2.59979625578436 2.59979625578436 3.43823763246653 2.59979625578436 2.59979625578436 2.59979625578436 2.59979625578436 2.59979625578436 2.59979625578436 2.59979625578436 2.59979625578436 2.59979625578436 2.59979625578436 2.59979625578436 2.59979625578436 2.59979625578436 2.59979625578436 2.59979625578436 2.59979625578436 2.59979625578436 2.59979625578436 2.59979625578436 2.59979625578436 3.14550218000467 2.59979625578436 2.59979625578436 2.59979625578436 3.19556340470997 2.59979625578436 2.59979625578436 2.59979625578436 2.59979625578436 3.17356662868593 2.59979625578436 2.59979625578436 2.59979625578436 2.59979625578436 2.59979625578436 2.59979625578436 2.59979625578436 2.59979625578436 2.59979625578436 2.59979625578436 2.59979625578436 2.59979625578436 2.59979625578436 2.59979625578436 2.59979625578436 2.59979625578436 2.59979625578436 2.59979625578436 2.59979625578436 2.59979625578436 2.59979625578436 2.59979625578436 2.59979625578436 2.59979625578436 2.59979625578436 2.59979625578436 2.59979625578436 2.59979625578436 2.59979625578436 2.59979625578436 2.59979625578436 2.59979625578436 2.59979625578436 2.59979625578436 2.59979625578436 2.59979625578436 2.59979625578436 2.59979625578436 2.59979625578436 2.59979625578436 2.59979625578436 2.59979625578436 2.59979625578436 2.59979625578436 2.59979625578436 2.59979625578436 2.59979625578436 2.59979625578436 2.59979625578436 2.59979625578436 2.59979625578436 2.59979625578436 2.59979625578436 2.59979625578436 2.59979625578436 2.59979625578436 2.59979625578436 2.59979625578436 2.59979625578436 2.59979625578436 2.59979625578436 2.59979625578436 2.59979625578436 3.79637674302476 2.59979625578436 2.59979625578436 2.59979625578436 2.59979625578436 2.59979625578436 2.59979625578436 2.59979625578436 2.59979625578436 2.59979625578436 2.59979625578436 2.59979625578436 2.59979625578436 2.59979625578436 2.59979625578436 3.0961917105276 2.59979625578436 2.59979625578436 2.59979625578436 2.59979625578436 2.59979625578436 2.59979625578436 2.59979625578436 2.59979625578436 2.59979625578436 2.59979625578436 2.59979625578436 3.15022104454705 2.59979625578436 2.59979625578436 2.59979625578436 2.59979625578436 2.59979625578436 2.59979625578436 2.59979625578436 2.59979625578436 2.59979625578436 2.59979625578436 2.59979625578436 2.59979625578436 3.12381515159364 2.59979625578436 2.59979625578436 2.59979625578436 2.59979625578436 2.59979625578436 2.59979625578436 2.59979625578436 2.59979625578436 2.59979625578436 2.59979625578436 2.59979625578436 2.59979625578436 2.59979625578436 2.59979625578436 2.59979625578436 2.59979625578436 2.59979625578436 2.59979625578436 2.59979625578436 2.59979625578436 2.59979625578436 2.59979625578436 2.59979625578436 2.59979625578436 2.59979625578436 2.59979625578436 2.59979625578436 2.59979625578436 2.59979625578436 2.59979625578436 2.59979625578436 2.59979625578436 2.59979625578436 2.59979625578436 2.59979625578436 2.59979625578436 2.59979625578436 2.59979625578436 2.59979625578436 2.59979625578436 2.59979625578436 2.59979625578436 2.59979625578436 2.59979625578436 2.59979625578436 2.59979625578436 2.59979625578436 2.59979625578436 2.59979625578436 2.59979625578436 2.59979625578436 2.59979625578436 2.59979625578436 2.59979625578436 2.59979625578436 2.59979625578436 2.59979625578436 2.59979625578436 2.59979625578436 2.59979625578436 2.59979625578436 2.59979625578436 2.59979625578436 2.59979625578436 2.59979625578436 2.59979625578436 2.59979625578436 2.59979625578436 2.59979625578436 2.59979625578436 2.59979625578436 2.59979625578436 2.59979625578436 2.59979625578436 2.59979625578436 2.59979625578436 2.59979625578436 2.59979625578436 2.59979625578436 2.59979625578436 2.59979625578436 2.59979625578436 2.59979625578436 2.59979625578436 2.59979625578436 2.59979625578436 2.59979625578436 2.59979625578436 2.59979625578436 2.59979625578436 2.59979625578436 2.59979625578436 2.59979625578436 2.59979625578436 2.59979625578436 2.59979625578436 2.59979625578436 2.59979625578436 2.59979625578436 2.59979625578436 2.59979625578436 2.59979625578436 2.59979625578436 2.59979625578436 2.59979625578436 2.59979625578436 2.59979625578436 2.59979625578436 2.59979625578436 2.59979625578436 2.59979625578436 2.59979625578436 2.59979625578436 2.59979625578436 2.59979625578436 2.59979625578436 2.59979625578436 2.59979625578436 2.59979625578436 2.59979625578436 2.59979625578436 2.59979625578436 2.59979625578436 2.59979625578436 2.59979625578436 2.59979625578436 2.59979625578436 2.59979625578436 2.59979625578436 2.59979625578436 2.59979625578436 2.59979625578436 2.59979625578436 2.59979625578436 2.59979625578436 2.59979625578436 2.59979625578436 2.59979625578436 2.59979625578436 2.59979625578436 2.59979625578436 3.35798233036586 2.59979625578436 2.59979625578436 2.59979625578436 2.59979625578436 2.59979625578436 2.59979625578436 2.59979625578436 2.59979625578436 2.59979625578436 2.59979625578436 2.59979625578436 2.59979625578436 2.59979625578436 2.59979625578436 2.59979625578436 2.59979625578436 2.59979625578436 2.59979625578436 2.59979625578436 2.59979625578436 3.18881389019315 2.59979625578436 2.59979625578436 2.59979625578436 2.59979625578436 2.59979625578436 2.59979625578436 2.59979625578436 2.59979625578436 2.59979625578436 2.59979625578436 2.59979625578436 2.59979625578436 2.59979625578436 2.59979625578436 2.59979625578436 2.59979625578436 3.11530692652306 2.59979625578436 2.59979625578436 2.59979625578436 2.59979625578436 2.59979625578436 2.59979625578436 2.59979625578436 2.59979625578436 2.59979625578436 2.59979625578436 2.59979625578436 2.59979625578436 2.59979625578436 2.59979625578436 2.59979625578436 3.11225860773288 2.59979625578436 2.59979625578436 2.59979625578436 2.59979625578436 2.59979625578436 2.59979625578436 2.59979625578436 2.59979625578436 2.59979625578436 2.59979625578436 2.59979625578436 2.59979625578436 2.59979625578436 2.59979625578436 2.59979625578436 2.59979625578436 2.59979625578436 2.59979625578436 2.59979625578436 2.59979625578436 2.59979625578436 2.59979625578436 2.59979625578436 2.59979625578436 2.59979625578436 2.59979625578436 2.59979625578436 2.59979625578436 2.59979625578436 2.59979625578436 2.59979625578436 2.59979625578436 2.59979625578436 2.59979625578436 2.59979625578436 2.59979625578436 2.59979625578436 2.59979625578436 2.59979625578436 2.59979625578436 2.59979625578436 2.59979625578436 2.59979625578436 2.59979625578436 2.59979625578436 2.59979625578436 2.59979625578436 2.59979625578436 2.59979625578436 2.59979625578436 2.59979625578436 2.59979625578436 2.59979625578436 2.59979625578436 2.59979625578436 2.59979625578436 2.59979625578436 2.59979625578436 2.59979625578436 2.59979625578436 2.59979625578436 2.59979625578436 2.59979625578436 2.59979625578436 2.59979625578436 2.59979625578436 2.59979625578436 2.59979625578436 2.59979625578436 2.59979625578436 2.59979625578436 2.59979625578436 2.59979625578436 2.59979625578436 2.59979625578436 2.59979625578436 2.59979625578436 2.59979625578436 2.59979625578436 2.59979625578436 2.59979625578436 2.59979625578436 2.59979625578436 2.59979625578436 2.59979625578436 2.59979625578436 2.59979625578436 2.59979625578436 2.59979625578436 2.59979625578436 2.59979625578436 2.59979625578436 2.59979625578436 2.59979625578436 2.59979625578436 2.59979625578436 2.59979625578436 2.59979625578436 2.59979625578436 2.59979625578436 2.59979625578436 2.59979625578436 2.59979625578436 2.59979625578436 2.59979625578436 2.59979625578436 2.59979625578436 2.59979625578436 2.59979625578436 2.59979625578436 2.59979625578436 2.59979625578436 2.59979625578436 2.59979625578436 2.59979625578436 2.59979625578436 2.59979625578436 2.59979625578436 2.59979625578436 2.59979625578436 2.59979625578436 2.59979625578436 2.59979625578436 2.59979625578436 2.59979625578436 2.59979625578436 2.59979625578436 2.59979625578436 2.59979625578436 2.59979625578436 2.59979625578436 2.59979625578436 2.59979625578436 2.59979625578436 2.59979625578436 2.59979625578436 2.59979625578436 2.59979625578436 2.59979625578436 2.59979625578436 2.59979625578436 2.59979625578436 2.59979625578436 2.59979625578436 2.59979625578436 2.59979625578436 2.59979625578436 2.59979625578436 2.59979625578436 2.59979625578436 2.59979625578436 2.59979625578436 2.59979625578436 2.59979625578436 2.59979625578436 2.59979625578436 2.59979625578436 2.59979625578436 2.59979625578436 2.59979625578436 2.59979625578436 2.59979625578436 3.37724948770933 2.59979625578436 2.59979625578436 2.59979625578436 2.59979625578436 2.59979625578436 2.59979625578436 2.59979625578436 2.59979625578436 2.59979625578436 2.59979625578436 2.59979625578436 2.59979625578436 2.59979625578436 2.59979625578436 2.59979625578436 2.59979625578436 2.59979625578436 2.59979625578436 2.59979625578436 2.59979625578436 2.59979625578436 2.59979625578436 2.59979625578436 2.59979625578436 3.08078529881836 2.59979625578436 2.59979625578436
Manes.14G088700.v6.1 2.59979625578436 2.59979625578436 3.63623345934343 3.12519089239347 2.59979625578436 3.81365830725574 2.59979625578436 3.11445218865464 2.59979625578436 2.59979625578436 2.59979625578436 3.04561120384308 3.48816860543824 2.59979625578436 3.01339967241467 3.38469515100924 3.35405828690082 4.58180910017937 3.27626599380655 2.59979625578436 3.46069714102254 2.59979625578436 4.13075262838132 3.99548763237416 2.59979625578436 3.29982034827609 3.56341288661491 3.64013835869225 2.59979625578436 3.64219309454911 2.59979625578436 3.2385184270877 3.17378617670681 3.61722718869772 2.59979625578436 3.39941693038722 2.59979625578436 4.05445726499457 3.27237941274458 2.59979625578436 3.23201493111793 3.23286364701414 2.59979625578436 4.01013362095992 2.59979625578436 2.59979625578436 3.52617709414591 4.19509937476731 3.7682858115686 3.26766221655289 3.91442276629907 2.59979625578436 3.63738172282996 3.706016707092 2.59979625578436 4.20398165241724 3.47984882381643 3.48202483941218 2.59979625578436 2.59979625578436 3.25634658216568 3.13655648183482 2.59979625578436 2.59979625578436 2.59979625578436 3.36272545837779 3.16805095130771 3.19194094230314 2.59979625578436 2.59979625578436 3.45118233955962 3.03420175286161 3.52011185534455 2.59979625578436 2.59979625578436 3.76998510658159 2.59979625578436 3.61315024367804 3.77811259546182 2.59979625578436 3.77485557868279 3.23212901003371 2.59979625578436 3.72039019291801 2.59979625578436 3.82385682353258 2.59979625578436 3.61322108641093 3.5247063741118 2.59979625578436 3.24973940342139 3.14815201337652 3.72246787981123 3.46289563222322 2.59979625578436 3.71955075226505 3.65737312024582 3.19285832138037 4.03707421245398 3.80898720316958 2.59979625578436 3.31557217321446 3.71636582594103 3.74612076160318 2.59979625578436 2.59979625578436 3.62915824399066 3.00944776328652 2.59979625578436 3.6394512499023 2.59979625578436 4.21893917731151 2.59979625578436 3.27950361820524 2.59979625578436 2.59979625578436 3.86679715163419 3.69253179012581 3.40831739229295 3.74712202708874 3.08797719378391 3.52286036160814 2.59979625578436 2.59979625578436 3.7956450785681 3.25674191122001 4.19815411948421 2.59979625578436 2.59979625578436 2.59979625578436 2.59979625578436 3.74662764509982 2.59979625578436 3.43950802520564 4.23550654235681 2.59979625578436 4.3068716265175 2.59979625578436 3.48667118750462 3.38823800246194 3.13589789482968 3.41213166059614 2.59979625578436 4.57912481875013 2.59979625578436 3.09448431999199 3.71494525715551 2.59979625578436 3.82008603780487 2.59979625578436 2.59979625578436 3.58821161658991 3.09669850574795 3.88766080324959 3.18288021682041 3.07194257290571 3.13846362547094 3.02884003678921 3.07495913220232 3.48059009761494 3.17503269450207 2.59979625578436 2.59979625578436 4.11530790126261 3.39695909782473 3.12023197235027 3.78663384676346 2.59979625578436 2.59979625578436 3.47527778647275 3.17915297907334 3.77348118255699 3.12628544447371 3.25329403012386 3.47017978033751 2.59979625578436 2.59979625578436 2.59979625578436 3.43834722454961 2.59979625578436 3.17616497868894 3.04244381450743 3.20435226905395 3.15566167985817 3.68593366351508 3.13068999412181 3.57213588533216 2.59979625578436 3.78296797290542 3.21065778610885 2.59979625578436 3.8061400388595 3.50135233378827 3.04160865887499 4.30316372412169 3.57920140188002 3.29033908088661 3.52246435195984 2.59979625578436 3.92869925811572 3.79180362126009 2.59979625578436 3.39679534912207 3.23076972745041 3.61677307627576 4.00210822240073 2.59979625578436 3.22829425332205 2.59979625578436 3.63481172564467 3.19875009976656 3.32563966480586 4.33657757687762 3.08019605297528 4.03505488819131 4.07365571700846 3.30524536803394 4.06296943117753 2.59979625578436 3.20006221402401 3.5131653356028 3.07737644082094 3.38420121746441 3.05392758145134 3.89782986422646 3.82970366029775 2.59979625578436 3.35455894485225 2.59979625578436 3.53478780931926 3.7907200031936 3.06852274975295 2.59979625578436 3.2879594338573 3.52367043205901 3.95655090808207 3.05800329061214 3.19677433375722 3.19240955863012 3.5417079700816 3.69747997952202 2.59979625578436 3.52816261913287 3.07492497937578 3.08827779899346 3.51236062960917 3.17150791081674 3.21070493893527 3.12024369940562 3.06159220116022 3.35413872164702 3.48725331849201 2.59979625578436 3.42568183089218 3.42349936287459 3.61792181462924 2.59979625578436 3.60454462823474 2.59979625578436 2.59979625578436 3.49175676901494 2.59979625578436 2.59979625578436 2.59979625578436 2.59979625578436 3.32481310418497 3.25686325425202 3.72609391070597 3.65185553354328 2.59979625578436 3.35931070899168 2.59979625578436 3.53558850487832 3.33483351561316 2.59979625578436 3.26566677573064 2.59979625578436 2.59979625578436 2.59979625578436 3.23672803855937 3.79474649627712 4.21556192289263 3.16701465435691 3.58284287608087 3.17647007763899 3.70267332929628 2.59979625578436 3.08773589500831 3.10157727781174 3.41276326438424 3.17749061347233 3.71383567433466 3.16332247699915 3.19546030758457 2.59979625578436 3.46547799695192 2.59979625578436 2.59979625578436 3.87727191442339 3.09900823605374 3.78632695195666 2.59979625578436 3.27020841900006 3.21057785747254 2.59979625578436 3.64165707291856 2.59979625578436 2.59979625578436 3.22373713132186 3.36724785466784 3.88593967986865 3.37143112947888 3.19774625800259 3.76550897345009 3.24569782192461 3.70258396608002 3.87592867535044 2.59979625578436 3.24931906988771 4.05523283250473 3.19446987617811 2.59979625578436 2.59979625578436 2.59979625578436 3.2895478140268 3.82017398648223 2.59979625578436 2.59979625578436 3.44479857084641 2.59979625578436 3.82175856716567 3.79637674302476 2.59979625578436 3.71526741289055 3.06622404529752 3.66660763987476 3.97556743876879 4.02619953082338 3.35678698172305 2.59979625578436 3.36241783843061 2.59979625578436 3.13261469345293 2.59979625578436 3.57990205239251 3.78793379616188 3.57861008867875 3.40627957054017 3.43349796729455 3.6251123192678 3.52181474650389 3.3040166343606 3.55707684656612 3.45245990967003 2.59979625578436 3.85223087469537 2.59979625578436 3.24897275233119 3.37363417613735 3.38144601411272 3.85195295809741 3.44886050587142 3.22380152582246 3.62245939251466 3.20913638165412 3.92447031443632 4.30790093584818 3.10996514328171 3.38416193941179 4.0329195555562 3.45706014466126 3.85087221439637 3.80321908370672 2.59979625578436 3.88662622344819 3.54526090085019 3.49698718962251 3.39847187901467 2.59979625578436 2.59979625578436 3.67152085317009 3.85933480019695 3.17468152259091 3.60767739904696 3.77949667192627 3.25692806552514 3.44198007858204 3.49030898711636 2.59979625578436 3.12273955512324 3.66056050234826 2.59979625578436 3.55603337558458 2.59979625578436 2.59979625578436 2.59979625578436 4.00890080820615 2.96925739016971 2.59979625578436 3.52286694781948 2.59979625578436 2.59979625578436 4.44869885102738 2.59979625578436 3.57093580047187 2.59979625578436 3.8201230699138 3.7349225253245 2.59979625578436 3.36487301352577 3.27040979766199 4.10374385842206 2.59979625578436 3.36995450427097 3.52428154965526 3.30034534379421 4.10858688074222 2.59979625578436 3.34726718077738 3.25894527343764 2.59979625578436 4.14593057202499 3.71156365949856 3.28076458677052 3.37256917773833 2.59979625578436 2.59979625578436 3.85403275324275 2.59979625578436 3.82574288094967 3.72466056966378 2.59979625578436 4.03931561929126 3.21735999960508 3.79222420763822 2.59979625578436 3.7718602882907 3.92382113115424 3.43507825794058 3.26472095490408 2.59979625578436 2.59979625578436 2.59979625578436 2.59979625578436 2.59979625578436 2.59979625578436 3.73391719046449 3.20412094079488 2.59979625578436 2.59979625578436 3.26490597460946 3.26616395938827 2.59979625578436 2.59979625578436 2.59979625578436 2.59979625578436 3.33926872403034 3.19467141427376 2.59979625578436 4.21666727200979 2.59979625578436 3.23993430627071 3.43856895038844 3.10730057077166 2.59979625578436 2.59979625578436 3.31617825122147 3.61142910901563 2.59979625578436 3.40431571422107 3.62276432158505 2.59979625578436 3.18485473878746 3.81286397203494 3.15134302408755 3.44353124367574 3.58234218278946 3.56431211964338 3.4884732644141 2.59979625578436 4.16844089843428 3.04931507854715 3.51441303477161 3.15150067151979 2.59979625578436 3.41604772664298 2.59979625578436 3.97374832470189 2.59979625578436 2.59979625578436 3.55071511297521 3.09854109867356 4.10222824754979 3.35007378670469 3.36713490980945 3.62970343240219 3.08735284545691 3.53954419752657 4.38627816225486 2.59979625578436 3.62152517813589 3.40715420382606 3.93481781821329 5.04091152377849 2.59979625578436 3.91144660684014 3.91122640800038 3.81245179343671 3.45647939961573 3.6202419437708 2.59979625578436 3.49823486347591 3.83185023614716 3.13896247932804 2.59979625578436 3.29891955515538 3.48460042308814 3.8664553516953 2.59979625578436 3.16597009136717 3.94527780191635 3.13561726277176 3.35646095424594 3.43933261008128 2.59979625578436 3.93343152360907 3.09661102337773 3.56037036349483 4.2513258028549 3.43317001835428 4.33016117666378 2.59979625578436 2.59979625578436 3.36940304494811 2.59979625578436 3.67704188197736 3.63146421946987 3.94470379301307 4.036607677163 2.59979625578436 3.22721475254557 2.59979625578436 4.11066112897335 3.66601713775343 3.04131369721671 3.73599794249069 3.32869148150303 3.10937730926642 3.27177532694313 2.59979625578436 3.83844866546774 3.11530692652306 3.78320816394716 2.59979625578436 2.59979625578436 3.48457547318 3.6462999696361 3.39613763158741 3.85036913035679 3.07812638981679 3.65775448958064 3.51499110119768 3.72239700441521 3.41619604011118 2.59979625578436 3.32593040474478 3.44336746541449 3.11225860773288 3.06791717975771 2.59979625578436 2.59979625578436 3.42048852473569 2.59979625578436 3.79751102332245 3.12724282625815 2.59979625578436 3.14894040553398 2.59979625578436 3.13903998395891 2.59979625578436 2.59979625578436 3.68818018210112 3.10783858502086 3.08382354620843 3.1066138352018 3.42230518372925 3.759045560907 3.18542993688362 3.22990884353066 3.61414121189432 2.59979625578436 3.47254829990629 3.54082805027927 3.75685344036857 3.90720832049848 3.20491354779203 3.39636938341973 3.31429537738927 3.74953314786708 3.61072093684214 3.68263909842841 3.78966341899362 3.34624818242998 3.93076521485546 3.15184207342633 2.59979625578436 4.19836735611816 2.59979625578436 3.73153791628387 3.48802483307444 2.59979625578436 4.10724819640559 3.14237529736743 3.59950334611107 4.07438240549939 3.53056413452946 3.46429402943855 2.59979625578436 3.39724226744863 3.62814463980205 2.59979625578436 3.17254904508025 2.59979625578436 3.47469189890208 3.21867299731733 2.59979625578436 2.59979625578436 2.59979625578436 3.41956127694051 3.51082790168131 2.59979625578436 3.71664159246952 2.59979625578436 3.50978775222963 2.59979625578436 2.59979625578436 4.87964051764886 2.59979625578436 2.59979625578436 3.78571618747852 2.59979625578436 3.64215591805989 3.46270972026923 3.49200943256135 3.64820718768316 2.59979625578436 2.59979625578436 2.59979625578436 3.3002224879288 2.59979625578436 2.59979625578436 3.24766064870577 3.06980125949796 3.63892350946115 2.59979625578436 3.25006177786541 3.18142001825098 2.59979625578436 3.14662082988331 2.59979625578436 2.59979625578436 3.37587920586357 3.64178627644869 3.34368402516979 3.31593868767472 2.59979625578436 2.59979625578436 3.71625096344658 2.59979625578436 3.26993010504482 3.86703329578952 3.06332944846279 3.18764437601324 3.24163335600191 3.71572355024398 3.57880576305393 2.59979625578436 2.59979625578436 2.59979625578436 3.18171305316302 3.37964665561139 2.59979625578436 2.59979625578436 2.59979625578436 3.4369702240479 3.5302863255487 2.59979625578436 2.59979625578436 2.59979625578436 4.20728187979744 4.79587404593374 2.59979625578436 3.52129112065354 2.59979625578436 3.36362012377228 4.09013134307423 3.17004009026973 3.46890406481015 2.59979625578436 3.48455101835497 3.12901589028519 2.59979625578436 2.59979625578436 3.08978059537946 3.821954160054 4.37342642078893 2.59979625578436 3.89949653170754 2.59979625578436 3.86992880092686 4.07237430689099 2.59979625578436 3.13594984025197 2.59979625578436 3.6282151163956 3.33144589813899 3.57146495650175 3.68182989929518 3.51759668946461 3.55735590474518 3.34205936974101 2.59979625578436 3.30313529149927 3.78500776541972 3.24895042512516 3.68989894354439 2.59979625578436 2.59979625578436 3.1964791051938 2.59979625578436 3.68674262044617 2.59979625578436 3.87831062209256 3.0410586930376 2.59979625578436 4.00341907089061 2.59979625578436 2.59979625578436 2.59979625578436 3.28340384350047 2.59979625578436 2.59979625578436 3.67780851228293 3.36450168777952 3.71203757707037 2.59979625578436 2.59979625578436 3.44583545555997 2.59979625578436 3.44945532343366 2.59979625578436 2.59979625578436 3.34875050887515 3.66059356103635 3.34529463786093 3.54902121927956 2.59979625578436 2.59979625578436
Manes.14G088800.v6.1 4.00019401878903 4.12294770149171 3.54918378634825 3.75038115458394 4.10720742203115 3.55072321097309 3.55539340064342 3.48212528741791 4.91307838816141 3.89462144677541 3.59615589397252 3.67136317908934 3.73534509664815 4.67826395459256 3.98378929236754 3.92863505642227 4.48186500975861 4.58180910017937 4.59562908396503 4.15669568736146 3.46069714102254 4.36057313477778 3.34744421400159 4.38948306087592 4.56504331854367 3.29982034827609 4.62449008469017 3.45517244682011 4.93101234886905 3.95820998154749 3.76602521169168 4.65283723718194 3.40635991829517 4.2108722004467 4.38590499291156 3.39941693038722 4.68775831137049 3.80327872727126 3.27237941274458 4.18385862921231 3.67832315661216 4.35085294950885 3.60705809411702 5.08882590042947 5.05540835480026 3.20086796870012 3.78296404426844 3.69207523487385 4.2835147899628 4.1714907707322 4.07715194160466 3.72115701274549 3.1269057721942 3.9394207166569 4.36570977807883 2.59979625578436 4.0818085364956 3.61347262458146 3.70500796502859 5.64805129524658 3.71856906465735 3.77426235784982 3.46883305524788 5.50880681331723 4.81176276674814 3.98944661928918 4.22783267513302 3.19194094230314 3.62597558266889 4.4971504729167 3.78755572466852 3.8668276827447 3.97670306405279 2.59979625578436 4.96354976747314 4.0857042864662 4.18402344331102 4.06954504708076 4.54675682381309 4.60892789800443 4.22120669152832 4.77329212538976 3.40821820302597 4.4586149668139 5.06236918897976 4.07872003427483 4.76286658910419 3.70564173509537 3.75847140941337 4.33799683435875 4.00876840603554 4.175317440456 3.47790506614349 3.89410639616326 6.50522654805199 3.95546315689167 3.79180980994348 3.32365439216886 3.34036722524951 3.65427869000997 4.93072284061257 3.31557217321446 4.14381969085603 3.6506059273711 2.59979625578436 4.3027775518588 3.80812478579428 4.29263107703739 3.68067920718634 3.86035663684186 3.7929621197833 2.59979625578436 4.15371096450366 4.0693963383006 2.59979625578436 5.77757432936895 3.13082777262013 4.51862017450847 4.24659030957132 5.90676489446842 5.41952572481421 3.65991993406786 4.24408791347361 3.58497213633413 3.72218964167427 5.34458239769619 3.3434653761842 4.58685620751371 2.59979625578436 3.53930605846071 4.72757794446937 4.18391418333489 4.45340113564615 3.77167773008559 4.23550654235681 5.66824587908768 3.68169216283373 3.65903663435232 3.11715769885859 4.36060981878653 4.48110650453664 3.58843671920365 3.79303507615621 3.64585980066798 3.90058543834958 4.10289977921789 3.57130530482096 4.27623599905523 3.26575909677216 4.9128248976036 4.56037844696554 3.73412781064583 3.69025959574211 3.10037248322062 4.08636883725555 4.22280161323264 3.13846362547094 4.62511388769689 3.53781329340431 3.82748313306354 3.85466741170225 3.74089425304051 4.05927205708273 3.64610360094838 5.3790340977495 5.34793407529419 3.45050421449097 4.11170378175604 2.59979625578436 3.8202779361678 3.86323668388114 3.35411837759803 4.1919235120302 3.39684887833031 3.59998890923774 4.19961073988961 3.70830021421705 4.00461700166348 3.6727640892179 2.59979625578436 4.36726369232355 3.36064708397914 3.85198065383259 3.8142730229591 4.32679977066669 3.76194308366252 3.71588791228863 4.35135958134368 3.66369345014556 3.98884163140933 4.16822101406557 3.56350479990528 3.99373237159987 3.47346663669662 3.53779768437622 4.39362793156471 5.04219516755409 3.98008765998947 4.4170250773517 3.87063900250767 4.24354709391718 4.41453966895415 3.39679534912207 4.89427292453343 3.32619170863699 4.40806397521063 5.95652037865113 4.0850353033359 4.69413047907826 4.03518189281296 4.54001079764501 5.51720317997311 3.86268974792135 4.06252117187682 3.37140050762372 3.66362132460603 4.18915278377082 2.59979625578436 4.80089919246676 3.90659857568367 4.6370147632164 4.49583310589936 3.69624764149184 3.77363354454495 3.2650180229635 3.39145816204378 2.59979625578436 2.59979625578436 2.59979625578436 3.26661495764191 4.52976601034151 3.888154466523 3.63022623727667 4.93555061971203 3.77982693465879 4.39879156557115 5.57702276712093 3.76994895807987 4.65462856920226 3.37329820666967 4.93349314334991 4.75254377692116 2.59979625578436 4.61825977217119 3.67242295231915 4.13362108074398 4.23691375842481 3.21070493893527 3.93597786339893 2.59979625578436 4.48204537933191 4.9570399078671 3.96919338609777 2.59979625578436 3.60210118899195 4.68011038703832 6.68309901941219 3.88079658635455 4.31727717144115 4.24891297286864 4.90862167532133 4.47836263248683 3.61779196529466 4.71096735848216 3.27415149574588 4.41594156814554 5.06231113308691 3.58112990203422 4.83406650065014 3.73951463753616 4.9540460439097 5.15043897757262 3.36821729632826 4.95600584493021 3.25999495487418 4.16713264034811 5.75333947388471 2.59979625578436 4.83512784337182 3.68612898194097 2.59979625578436 3.65244182252435 4.63721884242882 3.30150379084556 2.59979625578436 3.02532496867072 4.52291678460724 4.01337394767009 3.70057965757866 3.41276326438424 3.97201167367955 2.59979625578436 3.83026908218474 3.43641674032279 3.95987610933126 3.56418732133832 5.47575413484643 3.77282643439476 3.6017145150622 4.47237527291673 3.50719198956029 4.04353705852559 5.013948226177 3.92832661123559 3.70977069704653 3.79469870865205 2.59979625578436 4.24916743730892 3.95544129396137 4.45012131433073 3.42897032873693 4.83784744486629 4.30542979588159 3.61588927876974 2.59979625578436 3.61039820947627 3.87592867535044 4.88178887290621 3.86855734942752 2.59979625578436 4.00996550861113 4.67817418399938 5.61350058458445 4.00674405613865 4.15626632057888 3.63957982449181 4.63834694276879 4.0862220305574 3.44479857084641 4.37718614881509 3.69894092230814 3.53689864302089 2.59979625578436 3.87794310174846 4.36202800008771 3.36253590573726 3.82267206026043 6.03815333142808 3.35678698172305 4.02774866745171 3.6664459749372 2.59979625578436 3.87085040539755 3.6291041059735 3.85008500517609 4.07976581432053 4.03626264186206 4.71584763861738 3.76349752466115 3.6251123192678 3.52181474650389 3.45815815575599 3.55707684656612 3.20704156102309 4.07389019521547 3.43402610613476 4.57627896029628 4.43709670437289 3.6817973704571 4.19566382899606 3.85195295809741 4.23379128518041 3.82079001873872 3.62245939251466 3.64036404079632 3.55233862809673 2.59979625578436 4.21497953342451 3.69619395184967 4.49489194081136 3.55487327987091 3.74748651209472 4.84386121236915 4.69273855480228 3.66154325580684 4.13662359960951 4.01274687960503 4.08261239749875 3.62790740949225 4.0336414342674 3.79158528722092 3.46325859116795 4.06685169034419 5.22215648746562 3.68145239178643 4.10801572368445 4.02112009448399 4.6412586420356 4.87722401432014 3.49604567278014 4.97835923350248 2.59979625578436 4.15320261950378 4.03287503074016 4.01045299094412 2.59979625578436 3.70776028893706 4.02323817540927 5.00756254076278 4.15030648282747 4.12918528612565 3.8007536215964 5.31061188375263 5.34814181004573 3.39758033565916 4.43383851586076 3.22344610197473 3.62008104824315 5.28524187451771 4.31275261534614 4.05092012482805 3.26461794271564 3.74660929560584 4.2508566531474 3.25899884065111 4.11158258090912 3.8782200087698 5.30876459668075 3.96263837881076 4.36769909321426 3.76297969803532 3.65679325577199 4.30115773173715 4.07195498164782 3.58986811839253 3.63623434719452 3.45109885259742 3.50018589828307 4.31111376589282 4.51807233122546 3.72466056966378 3.04792100866332 4.47698167181995 4.21785742444909 3.96474163586061 3.72476496377402 3.5652046731186 3.81507478095943 4.59610338483865 3.73239061372913 4.25406297874411 3.84060021691919 5.03185285121757 4.88718347066629 3.30265235045542 3.51685343953971 3.2656464759195 3.20412094079488 2.59979625578436 3.90648910418807 4.27877077064388 3.53416582521799 4.68694832973936 3.99300302654404 2.59979625578436 3.92980722099449 3.63472010443734 3.95448596531343 5.39126898247531 3.62110143186392 4.80009960969025 3.98869882373956 3.6983488676737 5.40362379243541 4.15278696996261 4.01248896801131 3.60301848506402 4.41024552649794 4.22331116796919 4.1083370108647 3.77329948475151 4.20477461671814 3.67668094694869 3.31367075302264 5.83846497815205 3.67928419197264 3.8992686649575 3.94059545112726 3.83816916026001 4.83571763048487 3.41253877880521 3.97446027830906 3.35064364855437 5.06435443852772 4.29001880433321 3.73972313281026 2.59979625578436 3.37185808117063 4.02261877200762 4.29530711606014 3.55071511297521 4.52123656676114 3.68506792659287 4.21133649924443 3.67290371109444 2.59979625578436 4.27105551428176 3.14868655853493 4.23244465111656 2.59979625578436 2.59979625578436 3.58245152509485 3.62374438609181 3.79223580108878 4.71584481619256 3.80360243730964 3.91122640800038 3.31341918269739 4.36547338454204 4.81808341901384 3.72863384547488 4.18568621968805 3.6155055741188 3.88523365074274 3.77937656857795 4.23942002591862 3.36898212416835 3.56996809434794 4.75713604400119 4.44526771028706 3.56779136608937 3.87765682554421 3.56952244699675 4.60514704511584 5.3570085447976 3.5589910470301 4.78058866136346 3.80229284395093 4.36958687822813 3.89221999526132 3.28720428082605 3.70599166775626 3.76219152482937 3.79652443099544 5.0691117177792 3.23124158278061 3.94461003079951 4.33716549836568 4.14215953449024 4.24147142930584 3.67036819177417 4.38473051787695 3.63157338889014 3.98837142601176 4.27675172328954 3.73599794249069 3.83744758062003 3.47359458653169 4.29464440405173 5.130516787322 5.1217606159659 4.23046241200958 3.4479846523637 4.73260694507331 4.63686507329693 3.11591032459858 4.34417810781001 3.71255584249587 5.3325877757504 4.35129425269956 3.4698560644291 3.96933255596001 3.51257235890329 4.28890605277516 4.29456170525929 4.33925168448929 2.59979625578436 4.46283008642851 3.88657856018572 4.81652432536836 4.43007380415305 3.59848267571914 2.59979625578436 3.5866975655272 5.94264135331163 4.32921330976609 4.32708618317185 4.98869004609366 3.3580901148347 4.08372120898946 4.58409321107861 2.59979625578436 4.14042656915062 4.00275956445404 4.59761674548003 4.50127125101015 3.55447539391392 3.42251220363524 3.8322434301044 4.29405333262968 4.7094735381717 3.66098315638991 3.9829196369176 3.63998240109009 5.95778848366149 5.58962691594096 3.71287232000139 4.1396949679635 3.74953314786708 5.1003482247605 3.80382251832949 3.78966341899362 4.34105549613633 4.10282435775713 4.80100363041191 4.7887964608967 3.23035530106182 5.08978900755589 3.32636466370826 5.26447320474418 5.64164374417921 4.79167983171676 4.90617423901519 4.16614721288995 4.37190723185701 5.87063081547923 3.80537004000326 5.45667075841334 3.39724226744863 4.39851002967492 4.73296056968043 3.57943150067393 3.87343327725243 4.07356538823346 4.44378722220023 5.44197618807078 3.79716551795672 2.59979625578436 3.59736818850564 4.13118453176859 2.59979625578436 3.95201576043433 4.36577030852501 3.34680674814643 4.77026276951786 3.97552786464507 4.28711904250441 4.78054849595098 2.59979625578436 4.23552715031325 3.170552578228 3.21021486625664 4.51096614973024 3.49200943256135 4.99438353468052 5.28730141422667 3.91060498180189 3.97705641809346 3.88060281162688 4.93775403235419 5.2039140691697 3.70421691680118 4.32376094629444 3.75568684208873 3.95552220940788 3.70818606824984 3.74095456484091 2.59979625578436 3.53608592051933 4.91229593659842 5.36680697015512 5.32031162561141 3.3444210447866 3.79370066237209 3.51826406352103 3.63938602855538 3.68618486222939 3.71625096344658 5.11686008332594 3.37134793688836 3.96184713185432 5.07717496608487 3.42558272829161 3.92546174437551 2.59979625578436 4.77940007649302 4.14618106881104 3.32979506903342 4.58855557699329 3.74150866336052 5.03479441589819 4.48898384036161 3.27070239318665 3.93812031678581 2.59979625578436 3.5302863255487 5.37325073172936 3.84772481985263 2.59979625578436 3.19378284176863 5.50035941480492 5.09554188268651 3.2568317893317 4.32082125737398 4.37798903739622 4.67829706095081 4.86249697187736 3.94552843496954 3.72870756154024 3.67537270766846 4.04400100606133 3.93515656706111 3.52149089330638 4.01891523046198 4.0301906122985 4.00553713877279 4.00254751954432 4.51025954635073 4.47728334285542 3.06152639500709 3.66266052365292 4.90737346267291 4.21874415187265 4.92986226195819 3.6282151163956 3.1198917268211 4.90361516483531 4.25819570546151 3.65393620300245 4.28318455156661 4.0401770088607 4.28372591237757 3.30313529149927 4.13821543031849 4.00715525546964 4.85803541719254 3.78649353377287 3.3939317028683 4.01444488429516 3.33771173039697 5.51042824152206 4.10147417384139 4.14279396513624 4.49137317852759 2.59979625578436 4.65198676658881 3.72442824282283 3.21916247304854 4.77361229354002 3.66636006968075 5.30591752101548 4.61089470722271 2.59979625578436 4.77307107117836 3.94655887606888 5.16435470113727 3.95677709554983 4.28828096200907 4.40459503321486 3.97642388863076 6.17926451325172 4.77073692752362 3.64772177115844 3.99971141227724 3.95921223267601 4.41130423875524 4.32573055871894 4.19643651294109
Manes.14G088900.v6.1 3.53645259620206 2.59979625578436 2.59979625578436 2.59979625578436 2.59979625578436 3.15536754223307 2.59979625578436 3.11445218865464 2.59979625578436 2.59979625578436 2.59979625578436 3.67136317908934 2.59979625578436 2.59979625578436 3.01339967241467 3.55542985794748 2.59979625578436 4.58180910017937 2.59979625578436 2.59979625578436 3.2129912889402 3.88105613127894 2.59979625578436 2.59979625578436 2.59979625578436 3.58052694302842 3.16295777007222 3.20900055990681 2.59979625578436 2.59979625578436 3.56031851016587 5.57240382115742 2.59979625578436 2.59979625578436 2.59979625578436 3.57314526813464 3.39406740467135 2.59979625578436 3.54273597101275 2.59979625578436 2.59979625578436 2.59979625578436 2.59979625578436 2.59979625578436 2.59979625578436 3.90826536514674 2.59979625578436 4.34612452915929 2.59979625578436 2.59979625578436 3.72125054226671 3.95736637638297 2.59979625578436 2.59979625578436 3.79492487585658 3.28257618553174 2.59979625578436 2.59979625578436 2.59979625578436 2.59979625578436 2.59979625578436 3.13655648183482 2.59979625578436 2.59979625578436 2.59979625578436 3.36272545837779 2.59979625578436 3.43153906783138 2.59979625578436 2.59979625578436 3.20611898545288 3.55716693151637 3.65679556095408 2.59979625578436 2.59979625578436 2.59979625578436 4.38260299563123 3.24847608250363 2.59979625578436 2.59979625578436 3.44184362766157 4.55962600283363 2.59979625578436 2.59979625578436 2.59979625578436 3.22543616017794 5.3558614734996 3.50982048758402 2.59979625578436 3.03309729085306 3.5115007869912 2.59979625578436 2.59979625578436 2.59979625578436 2.59979625578436 2.59979625578436 2.59979625578436 3.69094858598147 2.59979625578436 3.56582483593361 2.59979625578436 3.31557217321446 2.59979625578436 2.59979625578436 2.59979625578436 2.59979625578436 2.59979625578436 5.27538787830347 3.01650372679633 2.59979625578436 2.59979625578436 3.16467000805317 5.68076097358513 3.27950361820524 2.59979625578436 2.59979625578436 2.59979625578436 3.96390262981496 2.59979625578436 2.59979625578436 2.59979625578436 3.35765264354746 3.09809346900321 2.59979625578436 2.59979625578436 2.59979625578436 3.64047583210619 2.59979625578436 2.59979625578436 2.59979625578436 2.59979625578436 3.74662764509982 3.43400258277707 2.59979625578436 2.59979625578436 2.59979625578436 3.23404875933684 3.27858906737281 3.11715769885859 2.59979625578436 3.13589789482968 3.1779458868114 3.70877409765164 3.03461879545996 2.59979625578436 2.59979625578436 3.57130530482096 4.76783186101635 2.59979625578436 2.59979625578436 2.59979625578436 2.59979625578436 4.03763218464974 2.59979625578436 2.59979625578436 3.07194257290571 3.13846362547094 5.09912409023274 2.59979625578436 2.59979625578436 2.59979625578436 3.04070355142447 4.53597128754491 2.59979625578436 2.59979625578436 2.59979625578436 3.78663384676346 3.07465554562221 2.59979625578436 2.59979625578436 2.59979625578436 3.8789415331015 3.12628544447371 2.59979625578436 2.59979625578436 2.59979625578436 2.59979625578436 2.59979625578436 3.08843871467039 2.59979625578436 2.59979625578436 3.66402117096709 5.60388752492669 2.59979625578436 2.59979625578436 3.34647505545364 4.05133681080587 3.68006359193551 2.59979625578436 2.59979625578436 2.59979625578436 3.037160815614 3.24239127858813 3.04160865887499 2.59979625578436 2.59979625578436 2.59979625578436 2.59979625578436 2.59979625578436 2.59979625578436 2.59979625578436 2.59979625578436 2.59979625578436 3.23076972745041 2.59979625578436 2.59979625578436 2.59979625578436 3.48186864689569 5.09386356057775 2.59979625578436 2.59979625578436 2.59979625578436 3.17888988534499 5.58471046672767 3.83666295095041 2.59979625578436 2.59979625578436 3.51907024373083 2.59979625578436 3.90659857568367 2.59979625578436 3.07737644082094 3.69624764149184 3.38008103418363 2.59979625578436 2.59979625578436 2.59979625578436 3.87965913939567 4.72669514704258 2.9870565861914 2.59979625578436 3.06852274975295 3.12315809278075 2.59979625578436 2.59979625578436 2.59979625578436 2.59979625578436 3.43823763246653 2.59979625578436 2.59979625578436 2.59979625578436 2.59979625578436 2.59979625578436 2.59979625578436 2.59979625578436 2.59979625578436 2.59979625578436 3.45753213759342 3.12024369940562 2.59979625578436 2.59979625578436 2.59979625578436 2.59979625578436 2.59979625578436 2.59979625578436 2.59979625578436 2.59979625578436 2.59979625578436 2.59979625578436 2.59979625578436 2.59979625578436 2.59979625578436 2.59979625578436 2.59979625578436 2.59979625578436 2.59979625578436 3.06640245947418 2.59979625578436 2.59979625578436 2.59979625578436 3.04165461401528 2.59979625578436 2.59979625578436 2.59979625578436 2.59979625578436 2.59979625578436 2.59979625578436 6.23259248789457 2.59979625578436 4.40587802679441 3.09920040061693 2.59979625578436 3.39696096412707 3.30150379084556 3.41008409776741 3.02532496867072 2.59979625578436 2.59979625578436 2.59979625578436 5.59261624398692 2.59979625578436 2.59979625578436 2.59979625578436 3.43641674032279 2.59979625578436 3.56418732133832 2.59979625578436 3.08962850859985 3.74944109507207 3.30235343986351 3.24661910325328 3.12883395539949 2.59979625578436 2.59979625578436 3.16495280147876 3.20991460941355 2.59979625578436 2.59979625578436 2.59979625578436 3.14562636105081 3.19008785338756 3.79957896170151 2.59979625578436 2.59979625578436 2.59979625578436 2.59979625578436 3.18526268121318 2.59979625578436 2.59979625578436 4.64597440701227 2.59979625578436 2.59979625578436 3.17865863106762 2.59979625578436 2.59979625578436 2.59979625578436 3.29274630253399 2.59979625578436 2.59979625578436 3.16658773388875 3.15924501044427 4.00083462243532 2.59979625578436 3.87794310174846 5.22288106049014 3.36253590573726 3.82267206026043 2.59979625578436 3.35678698172305 3.09304328024829 2.59979625578436 2.59979625578436 2.59979625578436 2.59979625578436 4.87185916402308 2.59979625578436 2.59979625578436 2.59979625578436 3.43349796729455 3.40050620406403 4.62792962586708 2.59979625578436 2.59979625578436 2.59979625578436 3.17763575246582 2.59979625578436 2.59979625578436 3.06075262526231 3.15022104454705 3.38144601411272 2.59979625578436 3.44886050587142 3.47565525924005 3.77295398980866 3.45536050003636 3.66018967772381 2.59979625578436 2.59979625578436 3.5547880162334 4.28632109995484 2.59979625578436 2.59979625578436 3.15037536408807 2.59979625578436 3.66154325580684 5.12147193761485 2.59979625578436 3.51825997083232 2.59979625578436 3.29707522516397 3.79158528722092 2.99054227134901 7.08454428030922 2.59979625578436 3.86853489763726 5.31388144132378 2.59979625578436 2.59979625578436 3.41425061787075 2.59979625578436 2.59979625578436 5.53260901940399 2.59979625578436 4.55720408687157 3.15110900783788 2.59979625578436 3.06134786401126 2.59979625578436 2.59979625578436 4.02558572051835 4.75891488180852 3.54039886021135 2.59979625578436 3.50383966973202 3.16746079526105 6.58635178356006 3.95484254405987 2.59979625578436 3.33067381019803 3.99316513009854 5.79362454209212 3.07195668903267 2.59979625578436 2.59979625578436 4.15255087913359 4.70139321865808 3.09650342821345 3.54703977596284 2.59979625578436 3.88651700217446 4.70964659086978 3.71795681358765 2.59979625578436 3.08352688683135 4.15182117144276 2.59979625578436 2.59979625578436 2.59979625578436 4.02214469408261 4.00247137631365 3.47965226843891 2.59979625578436 2.59979625578436 2.59979625578436 2.59979625578436 3.40508134271753 2.59979625578436 3.15604534493096 2.59979625578436 2.59979625578436 2.59979625578436 2.59979625578436 2.59979625578436 3.61356183406947 3.9676398053431 3.01541759514865 2.59979625578436 3.78379361415949 2.59979625578436 2.59979625578436 3.07216302101005 2.59979625578436 2.59979625578436 2.59979625578436 2.59979625578436 2.59979625578436 3.12551148095829 2.59979625578436 2.59979625578436 3.19755199553219 3.35631907845476 2.59979625578436 3.02358893173204 3.10730057077166 2.59979625578436 2.59979625578436 2.59979625578436 4.0038787903597 3.07210468251341 2.59979625578436 4.1235312108921 2.59979625578436 3.18485473878746 3.10712921319811 3.15134302408755 3.29190677361545 3.67218395032668 3.94059545112726 3.04937180421191 2.59979625578436 3.86133721065845 3.48836367183064 2.59979625578436 2.59979625578436 2.59979625578436 2.59979625578436 2.59979625578436 2.59979625578436 2.59979625578436 2.59979625578436 3.38077863823906 4.04260935394769 2.59979625578436 3.13327665589051 2.59979625578436 3.62970343240219 3.93700272166436 2.59979625578436 2.59979625578436 2.59979625578436 4.5373060117903 4.0660818130503 5.16080242560959 2.59979625578436 3.12701290025836 3.37410327500007 3.20229976147952 3.46951039942522 2.59979625578436 2.59979625578436 3.48281875462644 6.44239751393529 2.59979625578436 2.59979625578436 2.59979625578436 3.5792875926982 3.75740724443029 2.59979625578436 2.59979625578436 3.71169974230701 3.94527780191635 3.87765682554421 2.59979625578436 2.59979625578436 2.59979625578436 2.59979625578436 2.59979625578436 3.0356971867682 2.59979625578436 2.59979625578436 3.56316175631973 4.50234018408258 2.59979625578436 3.14717678469408 2.59979625578436 2.59979625578436 2.59979625578436 2.59979625578436 2.59979625578436 2.59979625578436 3.67036819177417 4.32666897232479 2.59979625578436 2.59979625578436 2.59979625578436 3.17879938663296 3.62020516977015 2.59979625578436 2.59979625578436 2.59979625578436 4.63794035180029 6.06862704687702 2.59979625578436 2.59979625578436 2.59979625578436 3.61637548253596 3.70691085949112 2.59979625578436 2.59979625578436 3.07812638981679 3.21960951687133 2.59979625578436 2.96285904255512 3.82630255730492 2.59979625578436 2.59979625578436 4.85701591449194 3.60939070564545 5.35197341438133 3.20566299976803 4.80444551657987 4.49748935006333 2.59979625578436 3.30430621313442 2.59979625578436 2.59979625578436 3.53996910997867 9.00165736209621 2.59979625578436 2.59979625578436 3.64876012622529 3.68818018210112 3.10783858502086 2.59979625578436 3.1066138352018 3.60066604531036 5.55859097385154 2.59979625578436 5.1606510364943 2.59979625578436 3.52399980726882 4.97917276657389 5.39147158548534 3.86098856849618 3.27005780046848 3.63334554052997 3.56947890294999 6.99056139731974 3.12478781716686 3.3217847703779 4.64188075357156 3.78966341899362 3.64429143936982 2.59979625578436 3.37588687910859 2.59979625578436 3.6755733418522 4.17420583023669 3.32636466370826 2.59979625578436 3.60798097877415 2.59979625578436 5.40911460234908 3.49741060757558 2.59979625578436 2.59979625578436 4.35160983996017 6.26497647261464 3.25361919067026 3.44518071866167 3.11863948399305 2.59979625578436 3.448631920834 3.66355359323633 3.21867299731733 3.47486106856339 2.59979625578436 2.59979625578436 2.59979625578436 3.51082790168131 2.59979625578436 2.59979625578436 2.59979625578436 2.59979625578436 2.59979625578436 2.59979625578436 2.59979625578436 5.8981136374002 2.59979625578436 2.59979625578436 2.59979625578436 3.79526355007221 3.46270972026923 4.26178639829072 4.41050221097096 3.34182548853577 3.10979399629646 3.02941578193738 5.28037944738062 2.59979625578436 2.59979625578436 3.50863035512316 2.59979625578436 3.50439436163838 3.09452231295659 2.59979625578436 2.59979625578436 2.59979625578436 2.59979625578436 2.59979625578436 2.59979625578436 8.02712232343027 2.59979625578436 3.64077565931951 2.59979625578436 3.03183288177952 2.59979625578436 3.47295221299192 7.94354190922536 2.59979625578436 2.59979625578436 2.59979625578436 3.42558272829161 3.38273842837332 2.59979625578436 2.59979625578436 2.59979625578436 2.59979625578436 2.59979625578436 2.59979625578436 3.15454793880454 2.59979625578436 3.54042399501909 4.15029403147123 2.59979625578436 3.36381581629909 2.59979625578436 2.59979625578436 5.43284111539091 5.61150442277545 2.59979625578436 2.59979625578436 2.59979625578436 5.59155491678478 3.14301693326046 2.59979625578436 2.59979625578436 3.94552843496954 2.59979625578436 2.59979625578436 3.50657944241829 3.86343053792784 3.97868723121641 3.44060850168788 2.59979625578436 2.59979625578436 3.37029531578803 2.59979625578436 5.78049197630811 2.59979625578436 3.47394710612716 2.59979625578436 2.59979625578436 4.98540035714727 2.59979625578436 2.59979625578436 2.59979625578436 2.59979625578436 2.59979625578436 2.59979625578436 2.59979625578436 2.59979625578436 3.30313529149927 2.59979625578436 2.59979625578436 2.59979625578436 3.09559387004943 3.16483281905453 2.59979625578436 4.65856445445995 2.59979625578436 2.59979625578436 3.51813431289006 2.59979625578436 2.59979625578436 2.59979625578436 2.59979625578436 3.21916247304854 4.06648078862801 3.08541878809132 2.59979625578436 2.59979625578436 2.59979625578436 4.31198942368015 2.59979625578436 2.59979625578436 2.59979625578436 2.59979625578436 4.70305113107932 3.0292052725966 2.59979625578436 2.59979625578436 4.2086986644918 2.59979625578436 2.59979625578436 2.59979625578436 2.59979625578436 3.12790887429037
Manes.14G089000.v6.1 2.59979625578436 2.59979625578436 3.63623345934343 2.59979625578436 2.59979625578436 2.59979625578436 2.59979625578436 2.59979625578436 2.59979625578436 2.59979625578436 3.37755019900241 2.59979625578436 2.59979625578436 2.59979625578436 2.59979625578436 2.59979625578436 2.59979625578436 2.59979625578436 3.27626599380655 2.59979625578436 2.59979625578436 2.59979625578436 2.59979625578436 2.59979625578436 2.59979625578436 2.59979625578436 2.59979625578436 2.59979625578436 2.59979625578436 2.59979625578436 2.59979625578436 2.59979625578436 2.59979625578436 2.59979625578436 2.59979625578436 2.59979625578436 2.59979625578436 2.59979625578436 2.59979625578436 2.59979625578436 2.59979625578436 2.59979625578436 2.59979625578436 2.59979625578436 2.59979625578436 2.59979625578436 2.59979625578436 2.59979625578436 2.59979625578436 2.59979625578436 2.59979625578436 2.59979625578436 3.1269057721942 2.59979625578436 2.59979625578436 2.59979625578436 3.1130976494983 3.11439241586576 2.59979625578436 2.59979625578436 2.59979625578436 2.59979625578436 2.59979625578436 2.59979625578436 2.59979625578436 2.59979625578436 2.59979625578436 2.59979625578436 2.59979625578436 2.59979625578436 2.59979625578436 2.59979625578436 2.59979625578436 2.59979625578436 2.59979625578436 2.59979625578436 3.12344627707087 2.59979625578436 2.59979625578436 2.59979625578436 2.59979625578436 2.59979625578436 2.59979625578436 2.59979625578436 2.59979625578436 2.59979625578436 2.59979625578436 2.59979625578436 2.59979625578436 2.59979625578436 2.59979625578436 2.59979625578436 2.59979625578436 2.59979625578436 2.59979625578436 2.59979625578436 2.59979625578436 2.59979625578436 2.59979625578436 2.59979625578436 2.59979625578436 3.31557217321446 2.59979625578436 3.07799747124634 2.59979625578436 2.59979625578436 3.06791173847519 2.59979625578436 2.59979625578436 2.59979625578436 2.59979625578436 3.16467000805317 2.59979625578436 2.59979625578436 2.59979625578436 2.59979625578436 2.59979625578436 3.88131722981425 2.59979625578436 2.59979625578436 3.08797719378391 2.59979625578436 2.59979625578436 2.59979625578436 2.59979625578436 2.59979625578436 2.59979625578436 2.59979625578436 2.59979625578436 2.59979625578436 3.19609879642221 2.59979625578436 2.59979625578436 2.59979625578436 2.59979625578436 2.59979625578436 2.59979625578436 2.59979625578436 2.59979625578436 2.59979625578436 2.59979625578436 2.59979625578436 2.59979625578436 2.59979625578436 2.59979625578436 2.59979625578436 2.59979625578436 3.50034930713511 2.59979625578436 2.59979625578436 2.59979625578436 2.59979625578436 2.59979625578436 2.59979625578436 2.59979625578436 3.07194257290571 3.52242163446846 2.59979625578436 2.59979625578436 2.59979625578436 2.59979625578436 2.59979625578436 2.59979625578436 3.07587858392687 2.59979625578436 2.59979625578436 2.59979625578436 2.59979625578436 2.59979625578436 2.59979625578436 2.59979625578436 2.59979625578436 2.59979625578436 3.51640820234231 2.59979625578436 3.25431612115486 2.59979625578436 2.59979625578436 2.59979625578436 2.59979625578436 2.59979625578436 2.59979625578436 2.59979625578436 2.59979625578436 2.59979625578436 2.59979625578436 2.59979625578436 2.59979625578436 3.36040777907706 2.59979625578436 2.59979625578436 3.037160815614 2.59979625578436 2.59979625578436 3.10743416573937 2.59979625578436 2.59979625578436 3.35732401866502 2.59979625578436 3.01337418459523 3.0979139950087 3.11468408518749 2.59979625578436 3.23076972745041 2.59979625578436 2.59979625578436 2.59979625578436 2.59979625578436 3.0737295239543 3.20579552351965 2.59979625578436 2.59979625578436 2.59979625578436 2.59979625578436 2.59979625578436 3.17753729138824 2.59979625578436 2.59979625578436 2.59979625578436 2.59979625578436 2.59979625578436 2.59979625578436 2.59979625578436 2.59979625578436 2.59979625578436 2.59979625578436 2.59979625578436 2.59979625578436 2.59979625578436 2.9870565861914 2.59979625578436 2.59979625578436 2.59979625578436 2.59979625578436 3.13920880252861 2.59979625578436 2.59979625578436 2.59979625578436 2.59979625578436 2.59979625578436 2.59979625578436 2.59979625578436 3.40715241739593 3.07492497937578 2.59979625578436 3.34894100460763 2.59979625578436 2.59979625578436 2.59979625578436 3.06159220116022 2.59979625578436 2.59979625578436 2.59979625578436 2.59979625578436 2.59979625578436 2.59979625578436 2.59979625578436 2.59979625578436 2.59979625578436 2.59979625578436 3.23544690453558 2.59979625578436 2.59979625578436 2.59979625578436 2.59979625578436 2.59979625578436 2.59979625578436 3.17356662868593 2.59979625578436 2.59979625578436 2.59979625578436 2.59979625578436 2.59979625578436 2.59979625578436 3.06864531641847 2.59979625578436 3.05448293938791 2.59979625578436 2.59979625578436 3.23672803855937 2.59979625578436 2.59979625578436 2.59979625578436 2.59979625578436 2.59979625578436 3.02532496867072 2.59979625578436 2.59979625578436 2.59979625578436 2.59979625578436 2.59979625578436 2.59979625578436 2.59979625578436 2.59979625578436 2.59979625578436 2.59979625578436 2.59979625578436 2.59979625578436 2.59979625578436 2.59979625578436 3.61031590638691 2.59979625578436 2.59979625578436 2.59979625578436 2.59979625578436 2.59979625578436 2.59979625578436 3.58549110300089 2.59979625578436 2.59979625578436 2.59979625578436 2.59979625578436 2.59979625578436 2.59979625578436 2.59979625578436 2.59979625578436 3.18526268121318 2.59979625578436 2.59979625578436 2.59979625578436 2.59979625578436 2.59979625578436 3.58962556786357 2.59979625578436 2.59979625578436 2.59979625578436 2.59979625578436 2.59979625578436 2.59979625578436 2.59979625578436 2.59979625578436 2.59979625578436 2.59979625578436 2.59979625578436 2.59979625578436 3.14223713453464 2.59979625578436 2.59979625578436 2.59979625578436 2.59979625578436 2.59979625578436 2.59979625578436 3.13261469345293 2.59979625578436 2.59979625578436 2.59979625578436 2.59979625578436 3.06942971940629 3.1933542419055 3.52058092152185 2.59979625578436 2.59979625578436 2.59979625578436 2.59979625578436 2.59979625578436 2.59979625578436 2.59979625578436 3.24897275233119 3.54211256810747 2.59979625578436 3.17372833296139 2.59979625578436 2.59979625578436 2.59979625578436 2.59979625578436 2.59979625578436 2.59979625578436 2.59979625578436 2.59979625578436 2.59979625578436 2.59979625578436 2.59979625578436 2.59979625578436 2.59979625578436 2.59979625578436 2.59979625578436 2.59979625578436 2.59979625578436 3.20164312672398 2.59979625578436 2.59979625578436 2.59979625578436 2.59979625578436 2.59979625578436 2.59979625578436 2.59979625578436 2.59979625578436 2.59979625578436 2.59979625578436 2.59979625578436 2.59979625578436 2.59979625578436 3.21112129012012 2.59979625578436 2.59979625578436 2.59979625578436 3.24980416694994 2.59979625578436 2.59979625578436 2.59979625578436 2.59979625578436 2.59979625578436 2.59979625578436 2.59979625578436 2.59979625578436 2.59979625578436 2.59979625578436 2.59979625578436 2.59979625578436 2.59979625578436 2.59979625578436 2.59979625578436 2.59979625578436 2.59979625578436 2.59979625578436 2.59979625578436 2.59979625578436 2.59979625578436 2.59979625578436 2.59979625578436 3.48895088648259 2.59979625578436 2.59979625578436 3.66234613278062 2.59979625578436 2.59979625578436 2.59979625578436 2.59979625578436 2.59979625578436 2.59979625578436 2.59979625578436 2.59979625578436 2.59979625578436 2.59979625578436 2.59979625578436 3.17286485156 2.59979625578436 2.59979625578436 2.59979625578436 2.59979625578436 2.59979625578436 2.59979625578436 2.59979625578436 2.59979625578436 2.59979625578436 3.01541759514865 2.59979625578436 2.59979625578436 2.59979625578436 2.59979625578436 2.59979625578436 3.53416582521799 2.59979625578436 2.59979625578436 2.59979625578436 2.59979625578436 2.59979625578436 2.59979625578436 2.59979625578436 2.59979625578436 2.59979625578436 2.59979625578436 3.02358893173204 2.59979625578436 2.59979625578436 2.59979625578436 2.59979625578436 2.59979625578436 2.59979625578436 2.59979625578436 2.59979625578436 2.59979625578436 3.01490231394773 2.59979625578436 2.59979625578436 2.59979625578436 3.22831015235155 2.59979625578436 3.58962165796024 2.59979625578436 2.59979625578436 2.59979625578436 2.59979625578436 2.59979625578436 2.59979625578436 2.59979625578436 2.59979625578436 2.59979625578436 2.59979625578436 2.59979625578436 2.59979625578436 2.59979625578436 2.59979625578436 3.13327665589051 2.59979625578436 2.59979625578436 3.43651712881194 3.14868655853493 2.59979625578436 2.59979625578436 2.59979625578436 2.59979625578436 3.62374438609181 2.59979625578436 2.59979625578436 2.59979625578436 2.59979625578436 3.10694865309437 2.59979625578436 2.59979625578436 3.32444621738729 2.59979625578436 3.11545540883735 2.59979625578436 2.59979625578436 2.59979625578436 2.59979625578436 2.59979625578436 2.59979625578436 2.59979625578436 2.59979625578436 3.13561726277176 2.59979625578436 2.59979625578436 2.59979625578436 3.16031210264774 2.59979625578436 2.59979625578436 2.59979625578436 2.59979625578436 2.59979625578436 2.59979625578436 2.59979625578436 2.59979625578436 2.59979625578436 2.59979625578436 3.12380631914321 2.59979625578436 2.59979625578436 2.59979625578436 2.59979625578436 2.59979625578436 3.12386348523869 3.36210465489817 2.59979625578436 2.59979625578436 2.59979625578436 2.59979625578436 2.59979625578436 3.35753510202584 2.59979625578436 2.59979625578436 2.59979625578436 2.59979625578436 2.59979625578436 2.59979625578436 2.59979625578436 3.00173983477685 2.59979625578436 2.59979625578436 2.59979625578436 3.13403103541172 2.85685819631722 2.59979625578436 2.59979625578436 2.59979625578436 2.59979625578436 2.59979625578436 2.59979625578436 2.59979625578436 2.59979625578436 2.59979625578436 2.59979625578436 2.59979625578436 2.59979625578436 2.59979625578436 2.59979625578436 2.59979625578436 2.59979625578436 2.59979625578436 2.59979625578436 2.59979625578436 2.59979625578436 2.59979625578436 2.59979625578436 3.18528064700602 2.59979625578436 2.59979625578436 2.59979625578436 2.59979625578436 2.59979625578436 2.59979625578436 3.07652576753501 2.59979625578436 2.59979625578436 2.59979625578436 2.59979625578436 2.59979625578436 2.59979625578436 2.59979625578436 2.59979625578436 2.59979625578436 2.59979625578436 3.21175968271509 2.59979625578436 2.59979625578436 2.59979625578436 2.59979625578436 2.59979625578436 2.59979625578436 2.59979625578436 2.59979625578436 2.59979625578436 2.59979625578436 2.59979625578436 2.59979625578436 2.59979625578436 2.59979625578436 2.59979625578436 2.59979625578436 2.59979625578436 2.59979625578436 3.0945433916009 2.59979625578436 2.59979625578436 2.59979625578436 2.59979625578436 2.59979625578436 3.18330204680804 2.59979625578436 2.59979625578436 2.59979625578436 2.59979625578436 2.59979625578436 2.59979625578436 2.59979625578436 2.59979625578436 2.59979625578436 2.59979625578436 2.59979625578436 3.170552578228 2.59979625578436 2.59979625578436 2.59979625578436 2.59979625578436 2.59979625578436 2.59979625578436 2.59979625578436 2.59979625578436 2.59979625578436 2.59979625578436 2.59979625578436 2.59979625578436 2.59979625578436 2.59979625578436 2.59979625578436 2.59979625578436 2.59979625578436 2.59979625578436 2.59979625578436 2.59979625578436 3.15183655154252 2.59979625578436 3.20938411112718 2.59979625578436 2.59979625578436 3.57588939803243 2.59979625578436 2.59979625578436 2.59979625578436 2.59979625578436 2.59979625578436 2.59979625578436 2.59979625578436 2.59979625578436 2.59979625578436 2.59979625578436 2.59979625578436 2.59979625578436 2.59979625578436 2.59979625578436 2.59979625578436 2.59979625578436 3.28670441964339 2.59979625578436 2.59979625578436 2.59979625578436 2.59979625578436 2.59979625578436 2.59979625578436 2.59979625578436 2.59979625578436 2.59979625578436 4.24109588552545 2.59979625578436 2.59979625578436 2.59979625578436 2.59979625578436 2.59979625578436 2.59979625578436 2.59979625578436 2.59979625578436 2.59979625578436 2.59979625578436 2.59979625578436 2.59979625578436 2.59979625578436 2.59979625578436 2.59979625578436 3.39292817232686 3.47394710612716 2.59979625578436 2.59979625578436 2.59979625578436 2.59979625578436 2.59979625578436 2.59979625578436 2.59979625578436 2.59979625578436 2.59979625578436 2.59979625578436 2.59979625578436 2.59979625578436 2.59979625578436 2.59979625578436 2.59979625578436 2.59979625578436 2.59979625578436 2.59979625578436 2.59979625578436 2.59979625578436 2.59979625578436 3.1359058019152 2.59979625578436 2.59979625578436 2.59979625578436 2.59979625578436 2.59979625578436 2.59979625578436 2.59979625578436 2.59979625578436 2.59979625578436 2.59979625578436 2.59979625578436 2.59979625578436 2.59979625578436 2.59979625578436 2.59979625578436 2.59979625578436 2.59979625578436 2.59979625578436 2.59979625578436 2.59979625578436 2.59979625578436 2.59979625578436 2.59979625578436 2.59979625578436 2.59979625578436
Manes.14G089100.v6.1 4.7344971533238 4.42826423694023 4.90427852219411 3.63410803335427 4.10720742203115 4.47952579425886 3.55539340064342 4.00677042509207 4.64829762674535 2.59979625578436 4.75526850258916 3.58158491500999 4.58720081901529 4.22337503517072 3.67292777971638 4.28002511614526 3.51852869536645 3.80123086013542 4.6792604955962 3.52689480351742 4.50694654740009 3.25601641733816 5.10272751419889 3.93488696197521 3.67022745780567 4.11052264858323 4.56488537596343 4.14820518392652 4.03685567412286 4.27120870701631 4.99458130695234 3.8483672408052 4.97134925889922 4.66312635787297 4.1688283887468 4.14470553320777 4.37249907177763 4.72089113306866 4.05492540605776 4.01109846268407 5.16760311716747 4.30396182427284 4.92613107285944 3.76574463858324 3.6225462550542 3.77766567635179 3.88917722339797 4.34612452915929 4.05595995176715 3.26766221655289 3.82252618082839 4.15017552397155 4.19364833639163 3.61356726487245 3.79492487585658 4.61202384795554 4.35083210947994 5.0369376575712 4.23986962572266 3.52567379773375 4.54356255605586 4.06320435278893 4.81765702982859 2.59979625578436 3.38028800220858 4.07798381810461 4.58051223019278 4.65321237113056 4.24672864274589 3.98625518174104 4.75834659206752 4.46530999005297 4.65078910362754 5.8166066397783 2.59979625578436 5.06562752252431 4.38260299563123 4.68072613646973 3.29249169049875 3.10989770956048 4.39202362825638 4.63486588104634 5.02167855439251 3.99780643507152 3.80444180087026 5.48824569922582 4.36862933646404 4.78771982377 4.3285188673278 3.55480044490993 4.24359201923796 4.96983536575947 4.95469163275664 3.9774066105883 2.59979625578436 3.844423412108 5.12573220621559 4.55764776079113 5.17562797559609 4.39935619453713 3.07907070398862 5.14796905917322 4.45243663337684 5.32588938150725 5.12862405186618 2.59979625578436 5.4419769378373 3.85921212582923 3.8797349496795 3.50485837076424 3.6939030069005 4.68692410658827 3.48984493175801 4.76670212118042 2.59979625578436 4.90123100346765 4.27523653244724 4.30346923398731 4.82881001670656 3.98810965753994 4.48517688539081 5.1308395239794 5.04087358251105 4.97851634131823 4.42169621249677 4.1476088071998 4.04275430652555 4.58685620751371 3.9016924230135 3.37130380600997 4.84304382594708 4.85910388137775 4.37675944690517 5.15943631410579 2.59979625578436 3.90750928558192 4.39902573701029 3.99771883414334 4.47866081912349 4.36060981878653 3.35372006124426 4.61074341600959 4.07366625584072 5.61781499811679 3.70924260071793 3.68557250994933 3.95000533915541 4.37290165543636 5.22646370162413 4.9128248976036 3.74283852443338 4.47967284606423 4.23988316562346 5.34722698694283 3.59666499419307 4.16479784430179 5.3629917889313 4.44484277200298 4.8804855667609 4.15638154591134 3.58357647506077 4.56665327697094 4.28724935013667 5.34083619434222 3.71367760018043 3.49183502491586 4.69442388930341 4.39061229752421 2.59979625578436 3.91202609380886 2.59979625578436 4.74747053633071 4.50803631787242 6.11187784176894 4.06634739847031 4.08193522961861 4.50598838802153 5.10296382552701 5.00180335688629 2.59979625578436 4.07038688113366 4.77955790394239 3.71140782396458 4.81397495158542 3.75724959169815 4.52215566809314 4.05133681080587 3.97461106045764 4.37117454433733 3.45746685869567 3.09391014913098 5.64754675870055 3.99373237159987 4.01359927356737 5.2059902636388 3.72390578855639 2.59979625578436 3.35732401866502 4.57853223194228 4.87944248630216 2.59979625578436 3.61403047043039 4.51412715909619 4.09050093143674 5.11290992312861 3.61010806293255 3.41151332783018 3.96481147298388 3.90169162498056 5.82063149616915 3.77367409578493 3.61601505343628 3.59001127490207 3.65527557658377 4.25372302693964 4.51282829247451 4.18915278377082 4.29141767882129 4.22440829113689 4.79901244033489 4.21040922125271 3.98523502085316 3.38420121746441 3.05392758145134 4.56628695974774 3.70616435065227 2.59979625578436 3.87965913939567 4.72669514704258 4.73115772025424 4.63518948597247 3.40474794282282 4.18322103461351 4.71052280785417 5.0190206007922 3.64088381960222 2.59979625578436 4.89938117301574 4.37322352911445 4.63966947023232 3.5030039551816 2.59979625578436 5.70985923723758 4.48721082046342 4.58006363993332 3.64798288640125 3.40319810354056 4.15222177570626 3.62465870022392 4.24453618817852 3.13619888814257 3.48725331849201 4.66602826121674 4.46097660530446 4.46850132985838 4.01257765335637 2.59979625578436 4.36023435280881 3.99697679387777 5.06927004232212 3.23544690453558 3.69084402609154 4.38174081317482 3.68140363975058 4.45361355643259 3.32481310418497 3.06640245947418 5.06039988164898 4.92041878252031 4.69944845400068 3.47355552046872 3.68464331108315 4.17047180380263 4.25074741121671 4.15473105645866 3.63936309198249 3.98927166554258 2.59979625578436 4.25161846552987 4.31344526238739 4.79027731319503 4.59039528706094 3.57019064334041 5.49012615459878 3.96972477823591 4.39220110365337 3.11424136611794 3.43716273481212 5.50426251213285 5.20238558214562 4.54574177902802 3.3970748603418 2.59979625578436 4.53057357960444 4.12736425287806 5.04156407789568 2.59979625578436 3.86141827164865 5.51760363884283 4.74875719043449 5.42167276245177 4.12394203480384 3.7414389757699 5.2332549310579 4.29857205127071 5.64103586496885 4.49716624831998 3.58549110300089 4.8726184883958 3.67305830484125 5.2841527290261 4.0938614220217 4.26211515479734 4.99366531299919 4.59668043238407 4.88099517558048 3.60063610421536 3.20827003153473 5.01021484521937 4.95764037916558 5.04203113881781 3.86527703487348 4.41121660562138 5.10625967904267 4.63008169915425 5.03112919099826 3.57079195732032 3.2878030887128 4.54791539867778 4.63588079081302 3.82175856716567 4.24956879698309 6.28297791613009 4.53831103154474 4.25956035074571 5.06930744799664 3.7365249355582 3.9274882546783 4.36348536507496 4.45245784856164 4.71873361118302 4.54807081784639 3.64827329451709 4.55035571477861 4.53186021227521 5.25267419680912 3.87745892664078 4.85811713122562 4.52452370714701 4.5851596803637 5.03451354210967 3.10020146374746 3.55707684656612 4.41263823865059 4.07389019521547 5.2027869602408 3.73918619992547 3.3916204310571 6.43837656435265 4.95402053346503 5.62322829611194 4.55630260273862 3.82079001873872 3.90309311893991 4.37731657784813 5.04125635819223 3.93388340480447 3.81933528813022 4.11702790825811 4.83028291050932 4.46122981210753 4.0307272371697 4.18120554361419 3.4497260527321 4.60595126627464 3.44837432885348 5.0352764694671 4.25496845764982 3.77912624534054 5.02928909045531 3.79158528722092 4.72197875933619 4.40002569384139 4.40404850403738 4.95089463537558 4.22405537504567 4.46944764362324 3.73802955497561 4.4376224502626 4.95756313597522 4.65734607208577 2.59979625578436 3.98983560908888 2.59979625578436 5.06291694101455 2.59979625578436 5.14947846936611 4.67082288268704 4.12359384027158 4.5478334376775 4.75891488180852 4.63714155026437 2.59979625578436 2.59979625578436 4.14137809845067 4.15435881670808 4.53578552123766 3.62008104824315 3.49033222288615 4.72467768009607 4.29149192570018 5.75559604872609 2.59979625578436 3.83442524014033 4.55052264915921 4.30283444605941 4.93137426018782 2.59979625578436 4.04971950946239 4.70989200295298 4.39740861737753 4.39275887481081 4.57391303216029 4.31536024767604 5.01631055261305 4.19197700048562 5.17360490736023 4.114250486793 2.59979625578436 4.51807233122546 4.71292206944104 5.13976039576882 3.73237032599509 3.56558731861277 5.62529223235849 4.59524090790622 4.75277887836772 4.1961980985644 2.59979625578436 5.50434504092677 4.71535308644287 5.54270496621245 3.99017426452137 4.00673677425881 5.75490201789236 4.18680186450716 5.17306380733738 3.20412094079488 2.59979625578436 4.88297793990098 4.38217694802055 5.48782324849998 2.59979625578436 3.24203518046687 5.35263810241118 3.83696014386519 5.04374447436592 4.0104149314226 4.27639708117753 4.79114382170819 5.16299333937178 4.6568115787803 4.60352467620622 3.47010227507714 4.88558279592623 4.7850216217993 5.35677509139912 3.61142910901563 4.72620105995151 4.15357447593452 4.73512611022239 4.98816005139475 4.77936231518738 4.44620714350969 2.59979625578436 4.34094852502324 4.54915302634462 4.62618026646727 4.30447193731391 3.538429025029 5.11979323774816 4.30427724801881 4.35041938193346 2.59979625578436 3.57333416158868 4.84713209048625 6.3811581025713 4.43895347138738 3.71885506342396 3.72925921589969 5.11807210662579 4.11432150320208 5.15627803484098 4.13579127560016 3.53428471141661 4.62030877807126 3.67046185959629 5.37271326930458 3.40083590865166 2.59979625578436 3.83901951323155 3.72759337620279 4.30905012490611 4.11308864338442 3.34135829939782 4.58539686869404 3.44589270512451 4.89785756854126 4.18367620562526 3.11793268627682 5.00282391659368 3.74796718280077 5.20788609347216 3.88523365074274 3.52331060492508 4.56278265352659 4.29758901537703 5.28284132934862 3.82616644787739 2.59979625578436 4.8350541931895 4.2178230050721 4.70428532081781 2.59979625578436 3.54647323264689 3.93343152360907 3.4521137753102 4.84233148174518 4.36958687822813 4.00694938209418 5.12572135248387 4.50234018408258 4.14210548939765 3.36940304494811 3.88329761094553 4.70336439246133 4.5000732280456 5.07365174917435 2.59979625578436 3.63770880969205 4.82252165966521 4.44015033935401 5.44730189273557 4.49988280544311 4.17832983808377 4.78744359413594 4.53503081876701 5.11922348329888 4.29464440405173 3.65975892763449 5.88264193971431 3.831512005212 4.94862690326044 3.78430470117815 3.67968789655313 4.16300874332527 4.16956743898028 4.37671647808818 4.32045571755676 3.98727565610286 4.52521946497737 3.87406173053551 4.97310397944842 3.73992534073594 3.29663103898979 4.33925168448929 4.02334989432748 4.34824872592933 4.41604702209685 4.40893570203337 3.98135209807505 4.62906743223544 5.43846308275631 4.75392326577783 4.19458532791909 3.45229135332417 5.09427843343045 4.07673701690803 5.01839480739783 4.62237165260186 3.21419104749459 4.72276291837017 4.44850894673969 4.94998318184991 3.98665573556431 4.09207339606857 4.77053275493191 4.18643650251617 4.55353970183645 3.76352785207796 2.59979625578436 4.27613165774428 4.66511061544718 3.95540856618768 3.27005780046848 3.20491354779203 4.6930636712557 4.39206573500029 4.50322722739814 3.3217847703779 4.33199697286134 4.8214399509088 3.86611458455853 4.89284100622423 4.26260924848614 3.56365075137554 4.55476413553005 4.63240443628094 5.27252464255509 4.39569363555179 2.59979625578436 4.41006310523064 3.78646604316083 4.49925753113387 3.47520283733032 4.08039486904222 4.78725924436889 2.59979625578436 4.61819921176899 3.44518071866167 2.59979625578436 5.90480350312902 4.45747352866947 4.27995227833278 3.81116212660665 3.66375643784274 3.30409561387671 2.59979625578436 3.7445127826073 3.70684774349347 2.59979625578436 4.99881263589147 4.36577030852501 4.40546711664691 4.04455789294339 4.14463722775502 4.28711904250441 3.58630416979131 4.40711821045092 4.07708038990448 3.57609868205969 4.83071134695812 4.58481622711171 4.71602943145978 3.13258002656255 4.1199758972853 4.98320314883273 4.81497424195778 4.24223773573394 2.59979625578436 4.22806184159642 5.67769848780905 4.79038703592596 4.71826804110652 3.09452231295659 2.59979625578436 3.98081098457166 2.59979625578436 4.78321682204247 4.10346133520006 3.83743576936294 3.54481604786255 5.29483749761246 4.37796934704227 4.78459327750404 3.55209065070327 3.78461529775044 4.5055633790743 4.02838372931525 5.01311408399296 3.6450638254242 3.87462970414381 5.1097996611147 4.17090098132727 5.13830505651592 3.4515794909386 4.14618106881104 4.94238528028386 4.664608171224 4.22119595080069 3.54935227703353 4.36443649520497 3.90840717251821 4.01350712642345 5.34368229877151 3.5302863255487 2.59979625578436 4.21664709689023 2.59979625578436 3.76430622490982 2.59979625578436 3.37232711662656 4.54483647421163 3.72521322644438 5.58140866096518 2.59979625578436 3.57524302608937 3.94552843496954 4.00791751354323 5.30080815646684 4.39963133457027 3.78624797388969 3.65836322027094 5.10232913858555 4.66982478017176 3.43229267361625 3.37029531578803 4.62442291598567 4.36953763456249 5.15027558794924 3.95303294201769 3.23503948447659 4.35711926794763 5.23322635757787 4.97828310841823 4.10003054349869 4.51676655978197 3.91072334621585 4.14194018378867 5.13272147142941 3.50406393511715 3.82235663168165 4.11721293625924 3.44930817813875 3.51041138144057 2.59979625578436 3.09559387004943 5.26609965023246 4.66691116132396 3.85218514393619 4.75454482700421 4.18456146236112 4.79360817849508 4.01195497471665 2.59979625578436 3.76006514077978 3.72442824282283 4.7348514639448 4.47014841676651 4.73848810542396 4.6337513850216 3.45824826314557 5.11682154101333 4.72377909511632 5.01969229718629 3.28072078774946 3.95677709554983 4.76660596012132 3.56888036552917 5.191660297536 4.57343399013619 3.1167432246131 4.52738919497357 5.01061154095595 4.20180538883678 3.75252876380081 4.439163874926 4.19643651294109
Manes.14G089200.v6.1 6.66867405017659 5.98648854290384 4.03708300553585 4.44760646456954 4.26829661204843 6.32056840085385 5.12839658268854 6.29842791438689 3.68641773527526 3.53020872524022 5.67559263072219 4.42634021840582 4.97803241015471 4.22337503517072 3.18275097244238 6.74698083606389 6.02130778756541 5.80721903688476 4.59562908396503 4.15669568736146 5.7763781349487 4.02159135329138 5.42285291274388 3.93488696197521 3.67022745780567 6.3493472724888 5.66362438044476 8.07575173645408 4.56231834553539 3.75928889564787 6.24334539005217 4.21744849955037 5.01701163788811 4.01164725166596 3.36735576210244 6.08619022403689 6.97534794368808 7.13277281267155 5.39599696211709 3.15137780479602 7.06270369829051 5.1205984305563 4.70602977151372 3.76574463858324 3.19842031549437 5.39960811545682 5.24341951925577 6.57821589799417 5.07500182256384 3.53623203608649 5.47302488225503 4.84888348883666 3.34120921178698 4.60497989385875 3.58452961246909 6.03369295728557 5.48052420459457 5.51144163847332 4.60332126411731 3.66311783781629 5.03185758137103 4.74874985667644 4.93397477554926 2.59979625578436 3.69089779392592 6.35664750444173 6.18172488457767 5.50755940635545 3.74141934797666 3.66434419373759 5.6897241055118 5.43950495758151 5.16036710148683 5.8166066397783 4.35439551718836 5.34707435834958 3.63077662772523 6.93219401486524 3.77811259546182 3.10989770956048 5.63292362415186 3.6785121503149 5.53922140496678 4.07605613454701 3.30853211464194 4.18684380388312 5.24203551751577 5.7331172878512 5.39881440968581 3.72200979349322 5.88386450769237 5.80177223838851 5.09632062552853 3.89410639616326 2.59979625578436 4.14804504102601 5.58043527843071 5.75592976565723 3.34036722524951 3.4669581166417 3.42255166707302 5.60536806271551 6.64802229765376 3.6506059273711 2.59979625578436 3.32834234306411 5.03991363262516 4.20967705968188 6.9286607818153 4.12168912135171 3.09842035462182 6.41127140102127 2.59979625578436 5.37123592477877 5.67228931414433 2.59979625578436 6.88427063189663 6.73615912017079 5.06614806841381 4.18456821436852 3.67178564751051 6.88181602000691 7.05629583893931 6.30820780754034 5.02179039616766 3.25674191122001 6.85237292996754 5.33362051901145 7.0001486898154 2.59979625578436 4.38318551186597 5.37550478234049 6.44700028105108 4.67056384952912 2.59979625578436 3.62601013591596 4.77895902605448 4.41528649467386 5.33514986162248 3.70176467234202 2.59979625578436 5.66864710464908 4.07366625584072 3.55806038569829 5.00281646537034 3.87328897205986 6.89882385153044 3.6027521097885 2.59979625578436 2.59979625578436 2.59979625578436 5.95008888403112 5.52949078989161 3.30425500275403 2.59979625578436 3.07194257290571 4.42840321073847 4.86937848385996 5.26198105718267 3.72583742587149 3.58357647506077 6.81023766944495 3.97169743679545 3.4171658081868 4.14025228082693 3.12023197235027 4.559693455727 4.28681519019814 6.05100434830062 4.14754036574546 2.59979625578436 5.08439477165808 6.01382349564959 3.94832445954644 4.64735506476251 3.25431612115486 6.84751095972028 6.55619132195622 4.15220957500403 2.59979625578436 3.30341058845383 6.1107848024662 3.33758649024277 6.34647263203303 3.88584882300178 3.34647505545364 5.81426507158753 4.63750377469262 3.66369345014556 3.64289174800335 2.59979625578436 4.05783252248675 4.92984794712638 5.86985890823014 3.71295495894325 3.57920140188002 3.09039111622633 4.22577294325396 5.88882574342981 4.5612652838314 3.45430755514463 2.59979625578436 6.72392233427514 4.51659167679027 4.01103896802701 3.321338580523 3.73353982866647 4.29273045318865 4.22841620926384 3.71397425693225 4.1240012429641 3.8324571021528 4.33657757687762 4.45846379175167 5.86430829901928 3.91750716661443 3.30524536803394 5.84058469007758 5.75804160776532 5.99357593071223 3.7666745217418 5.1660998570138 2.59979625578436 5.3320783844906 4.64901830840743 3.39145816204378 7.29399232543814 3.35455894485225 4.72669514704258 4.4817955353346 3.98271069205151 3.06852274975295 4.02904854250038 6.35679302923418 4.15158134811954 4.04329959410607 3.05800329061214 4.11932663603879 6.0334913860418 4.52486173502647 3.5030039551816 3.1852947067468 3.89185867495028 5.73420523917591 5.62252654558303 3.34894100460763 2.59979625578436 4.50062035983742 4.82648200123543 3.94215684645273 4.14357415415981 3.67861131213525 4.32935022253553 4.41177966180513 4.14213940846284 3.61792181462924 5.83224570338506 4.57576371660108 4.56937232494758 3.730857914079 2.59979625578436 3.38024867922274 4.59925386495165 5.45985932294699 5.87541176129166 3.11512830171232 3.06640245947418 6.46695763806551 4.96157847286331 4.77518304873097 3.47355552046872 3.78294801687789 4.45223148168485 5.10305468298388 4.553134485482 4.16713264034811 3.05448293938791 2.59979625578436 2.59979625578436 6.18713556744494 4.74946610836734 4.35372005426825 2.59979625578436 3.96551696079146 3.17647007763899 5.82345631369245 3.72731921259944 2.59979625578436 4.83884325831687 4.10761861752388 4.66994641742936 3.06398032907695 2.59979625578436 3.19546030758457 4.33983730886778 4.78986280561987 2.59979625578436 3.67528607409489 6.70152932181294 5.25886501547141 5.26407068853029 3.75804226531246 3.53974293861542 4.33867227626124 4.79494588039053 4.15035954084348 3.52676127792897 3.40968187193882 6.0629118006868 3.53442076232412 4.82379548219333 4.25378371594889 3.19774625800259 2.59979625578436 6.46448555585163 4.78236341607323 3.74821834779386 3.45416095825858 3.70695848093967 5.00312985724685 4.66085053026112 4.67817418399938 2.59979625578436 5.97718396587501 6.14812302303141 4.87180404499897 2.59979625578436 3.67304820873733 5.97484628603268 6.1942804906335 6.30453837820687 4.51596221078483 2.59979625578436 5.19002138530969 5.70952805547029 4.76823358024082 3.41370218434961 3.9274882546783 5.80385218603395 4.1656868185757 6.62111322361317 2.59979625578436 3.13261469345293 4.99523479797265 5.29609892537974 4.3103449889179 3.29842715226595 3.26109012879803 4.52452370714701 4.87738336867391 4.77787490200202 4.66737330342716 3.15916706065669 4.24023921976887 4.98458629921508 5.17452650046764 2.59979625578436 3.24897275233119 5.13729820327873 3.81465209650602 4.15712744290968 3.5757082350106 3.22380152582246 4.38930520854332 3.45536050003636 4.94467142102808 3.490403922 3.47458296180241 5.37645075800275 5.38689483474534 5.23251417951401 3.33690766491106 4.00869099062066 5.15522865932122 5.61919077234902 3.02864738326235 5.23962880900858 2.59979625578436 3.70658880821109 5.18511717106968 3.14481839600152 4.61433024127721 3.96571529807062 2.59979625578436 5.3906672476539 2.9813665940389 6.06235355268606 4.24207917860247 3.07415123844217 4.79222278853909 5.59119686536624 6.350357264757 3.45810852995427 2.59979625578436 4.01045299094412 2.59979625578436 4.7914284600794 3.4929316787057 2.59979625578436 5.88262112976142 3.42512101143509 6.00108127815125 2.59979625578436 2.59979625578436 3.39758033565916 3.14025367911579 5.59031905052767 2.59979625578436 3.11933717459368 5.44512160077711 4.88511219961532 3.81807624292966 3.12339831546568 3.67676263160891 5.60632008059086 5.5334030520593 5.4575960992835 3.75016086611143 3.34726718077738 6.34342816163223 3.04961902926352 4.4548796833218 3.39541109862574 3.28076458677052 5.09618864858373 3.34037266712788 4.14126701141222 3.05543704798616 4.12680445077746 4.4085114497395 5.28871052088743 4.73687398928901 3.53215864031854 3.35334699951933 4.11307438609309 5.99733745957927 4.15446061950838 2.59979625578436 2.59979625578436 4.03934067139395 5.61847746784747 5.97794161241073 4.23734485464685 2.59979625578436 3.79479745119525 4.93940378553191 3.2656464759195 3.78379361415949 3.94233965432729 3.26967113465158 4.90258566546941 3.41241579629101 2.59979625578436 2.59979625578436 5.35263810241118 5.24809807605094 4.66237543919529 3.53081433923715 2.59979625578436 4.79114382170819 6.13833495942106 5.28862489214248 3.62020523057581 3.10730057077166 3.62936557031371 6.11417023892477 4.69852519247531 3.48022939644345 3.53231847300873 4.39335156406611 5.05585149993751 5.27019938553148 5.49722649593713 4.06576216325702 2.59979625578436 6.34616778791947 4.50994667846777 8.4255239012002 3.83816916026001 4.09230239212543 6.0848758338318 4.98783987198559 6.5288341157397 3.37541245998031 3.29459327228905 5.21095919884814 2.59979625578436 6.13488614773438 3.8819948567444 3.92364767085971 3.38077863823906 4.56970683727191 4.26288277232779 3.51372612606172 3.67290371109444 5.47904007476992 4.21164085554993 3.14868655853493 3.57485221678413 2.59979625578436 2.59979625578436 2.59979625578436 4.24335595834371 2.59979625578436 2.59979625578436 6.29878289013439 3.44589270512451 4.97215646814327 2.59979625578436 3.73509987361779 5.26685122526948 3.85139139287403 3.72987887300017 2.59979625578436 3.35802627900853 6.23858230187746 5.50546308615507 4.98167620777452 3.22666753937026 2.59979625578436 5.88150282913912 5.0445097128433 4.60039041216407 3.9014299356621 3.15282698057601 4.4943932086342 4.65450203873399 5.28779460607763 3.30442840010922 2.59979625578436 6.05020392712532 3.82951374308233 5.49908770934379 3.36940304494811 3.88329761094553 5.1650515925038 5.57712036069929 3.94470379301307 3.45162270172108 3.45314808470526 6.02539063356818 5.0696712458555 3.7475882234462 4.30706079043654 2.59979625578436 5.28122612354006 3.73505933926542 4.86821802224127 2.59979625578436 2.59979625578436 6.19714962798221 3.61522162624845 4.18509385749535 3.44879108853492 2.59979625578436 6.05441218279089 3.13157995423547 5.44238718078952 2.59979625578436 3.65087979903062 5.67731943660699 4.87628430394226 4.89734228025019 2.59979625578436 3.09490341468928 6.48558719406002 5.10913852491052 4.51636453819089 7.01146802362386 4.14033327235733 3.13901363613911 5.95208450234529 5.43846308275631 5.01656381030215 2.59979625578436 2.59979625578436 5.95892210263915 4.81442750052972 6.24604973694954 3.67117148881194 4.05382240138403 5.37073799178429 5.11303071776331 4.77130335579323 4.54863215938761 3.74825229684631 5.51507825687979 4.50170208308714 4.62860731200674 3.61414121189432 3.72261112057527 6.1511124136888 3.64747897367087 5.46579632141471 2.59979625578436 3.78528617484139 5.80767049242457 2.59979625578436 5.07729699991398 2.59979625578436 5.88054873936917 5.84020570010398 4.98672579528766 4.92059961841144 3.37588687910859 4.21480553750013 6.9495569230894 4.17420583023669 5.27252464255509 3.48802483307444 2.59979625578436 6.47522896865424 4.66832207899897 6.23358144024777 2.59979625578436 3.36404641342157 5.62952936658302 6.77708925018124 6.75540286793351 3.62814463980205 4.01749385760493 3.84949809909016 5.73304700747314 4.60938283404119 3.21867299731733 3.47486106856339 3.97030664993167 5.21631662540804 6.28537981374424 4.34408491439851 4.98574003949392 4.80695326781808 4.63047580036129 4.57774935090771 3.34444953840647 3.51929516966729 4.87964051764886 4.72519788473245 4.40711821045092 3.89214745174932 3.95645175206502 4.49926345184085 4.43248428602588 5.25111599525029 4.20940469259336 3.50378192147112 5.51622764042679 5.97701293241077 6.97979309045742 2.59979625578436 4.80550074028006 5.96590100077606 6.06062662420429 4.61957996461493 3.95552220940788 2.59979625578436 3.18142001825098 2.59979625578436 6.08727239899225 4.87171684812841 5.44903379595072 4.26259405901147 4.67496821850876 4.70567210238679 4.46950492602972 3.45454556694801 4.29415814266429 5.56097210764361 4.13342887038149 4.97136114283426 3.6450638254242 3.51541122184949 5.76306352503196 4.83399772459873 3.39845749303654 4.23866251735271 3.08638207118581 5.50469227411522 4.77088123737724 6.2213469285159 3.92044577175338 3.88401638270689 5.86317955426806 3.56247340105491 4.16579770534861 3.89472621735193 2.59979625578436 3.23817512837546 5.43284111539091 7.00633752573282 2.59979625578436 2.59979625578436 6.35811665502871 3.58035369690722 4.61712403889502 3.32630363502723 3.17004009026973 6.83073464002522 4.29452509294461 4.29750117352092 4.90045275256763 3.24657439596401 4.48737442656808 4.93991844529126 4.87473140934153 2.59979625578436 3.53809143152737 5.83496631665083 3.4586293332224 3.2500535295445 3.22256664660478 3.49119366410399 5.74917056546213 4.8113019345957 4.41449167308336 4.64320184294799 4.0503771752365 5.49996957426718 5.00556898226919 4.66980967963699 2.59979625578436 4.10888056875727 5.83378809726053 5.02816970590361 6.25832094677053 2.59979625578436 3.29759367244079 5.4361934125715 6.36015071687747 6.43052969635185 4.40682532679928 3.54449289306235 6.44401526979754 4.36670278574688 5.61088024143791 3.76006514077978 3.32166868968202 5.53930774161014 3.17452592349132 5.5669307083821 3.92157768105601 3.21122222670659 5.78609953699858 5.50174292005336 4.8658241622463 4.31525946771916 3.6656788033668 5.60139467374094 5.17370766643488 5.27680107315398 2.59979625578436 3.61796802068616 6.14806479816406 3.27961246069983 4.57419527716922 2.59979625578436 2.59979625578436 5.25816621491601
Manes.14G089300.v6.1 3.14683983215409 4.12294770149171 2.59979625578436 3.50016072193926 3.37876105695794 2.59979625578436 3.69688139237258 2.59979625578436 3.49376837325421 2.59979625578436 2.59979625578436 3.04561120384308 2.59979625578436 2.59979625578436 3.18275097244238 3.1581819852139 3.65499577699941 4.58180910017937 3.91874843080912 3.52689480351742 2.59979625578436 6.4426778854789 3.13138655775315 3.72812292938955 4.08246307177155 3.29982034827609 4.97910006515118 3.64013835869225 4.6971799235988 2.59979625578436 2.59979625578436 4.31783429356664 3.40635991829517 5.76523572372036 2.59979625578436 3.16878379002956 5.07224243856557 2.59979625578436 2.59979625578436 3.80531622868573 3.23201493111793 5.85164776301552 3.42762445997438 6.50991120370388 3.44051830746251 4.02422064017721 4.23189972093903 3.38114915188791 2.59979625578436 3.26766221655289 3.11136424535262 5.46002822563449 2.59979625578436 3.06059267461742 2.59979625578436 3.55678748547211 3.1130976494983 2.59979625578436 5.7145097619235 3.14040437654277 3.25634658216568 3.35463609942184 2.59979625578436 2.59979625578436 2.59979625578436 2.59979625578436 2.59979625578436 3.19194094230314 3.84431852604002 3.14104836382465 3.63534940362202 6.02851834328327 2.59979625578436 4.68113159220027 4.35439551718836 4.43686894341392 5.07210904703815 3.06039705082243 3.57044147755019 2.59979625578436 2.59979625578436 5.87852914803378 2.59979625578436 3.82159636409266 2.59979625578436 3.22543616017794 2.59979625578436 3.24852250119544 3.1906912113914 3.03309729085306 3.24973940342139 4.32483833915253 3.32037428677871 3.59169467750925 2.59979625578436 2.59979625578436 2.59979625578436 4.15849925274048 4.03707421245398 4.39935619453713 4.82702264398632 4.50390227126461 5.71805708571699 4.24180578980739 5.12862405186618 5.01361348678407 3.40371602820436 4.63916737583838 2.59979625578436 2.59979625578436 4.74658779247059 3.16467000805317 4.44265235265464 2.59979625578436 2.59979625578436 2.59979625578436 3.13082777262013 4.97164895562791 5.10896708892893 6.13307811584481 3.67178564751051 3.65991993406786 4.18043679180018 2.59979625578436 3.45713446031507 5.81326979128816 2.59979625578436 6.69469135914614 2.59979625578436 5.09280672424061 5.95308838446011 3.42111300273466 3.19371833097314 2.59979625578436 2.59979625578436 4.74112287551338 2.59979625578436 5.61363345386826 4.93654571479889 6.31119417976594 2.59979625578436 4.21154493928403 5.15143903627714 4.46689874852308 2.59979625578436 2.59979625578436 5.03958938428329 4.80138019939356 4.47963476366049 4.9128248976036 4.7434366805085 4.54669478464301 4.89592211719994 4.98192567659252 5.77117730147057 4.8682957641805 3.3572885702161 3.33759702162212 3.6441493081931 5.03360693545318 4.77525448793604 5.00411976218768 4.83589954203618 4.23516190815129 5.56737144877813 5.53668757268478 2.59979625578436 5.47352036431078 2.59979625578436 3.11037841164054 4.25695207125705 3.13618426178944 4.66501048523985 4.07976817692771 2.59979625578436 3.5178190463899 2.59979625578436 5.91821114634643 3.28761616215826 2.59979625578436 3.00869623363141 4.01609551585637 5.05132801989211 3.97330046164811 4.00008966083854 4.46483686325133 4.45170263857899 4.52278733217556 2.59979625578436 4.04598294528087 2.59979625578436 3.56350479990528 3.24239127858813 4.41169531243021 4.57616353507376 4.65410343441947 5.52375586207254 4.06811801240991 7.70338708280239 3.51245969493795 7.4842795407035 5.2957838658337 6.33863252611204 7.38224181128681 4.72404247348023 7.41446025898185 6.97845257825255 5.24944308792999 6.57850278400594 4.9285827880596 6.38821626893065 5.20896800685712 6.18970551700069 5.93179761408447 5.60465891830951 4.64015316651972 3.45964190878352 3.51907024373083 3.77728265014896 4.61249334928777 4.34821543869108 4.62732608412095 4.20090065972222 5.64824009419858 3.53258534326127 5.91110294091872 2.59979625578436 6.82834787920073 2.59979625578436 4.59868484368203 6.27071047323156 4.59450683265699 4.38172056419273 8.34636043937958 4.36675234604389 4.72181854927749 4.55524154361891 4.38500788950251 5.29255283897803 5.01821772262609 5.73229810403265 5.80748942892087 4.15870589780049 3.82537162604514 4.86313481320769 4.63541716919356 4.39108058653337 4.5741712524079 4.37278913560921 4.7220511622245 5.4137012730353 6.41060744248367 4.0705489002415 5.23601784925998 4.18821558081253 4.72616907402841 5.07827029939679 4.36023435280881 5.26212542217945 4.60506504488175 4.21027499894845 5.07710880883194 4.94744357183592 4.56440659121219 3.42207352412746 3.48326144687435 5.22368332998751 5.18482668427534 6.31989884216999 5.33742742423704 4.3242469620019 3.68464331108315 4.17047180380263 7.01364909776431 4.37025104546441 3.07270803269098 4.82978352418344 2.59979625578436 6.5827345032325 5.13316497246053 4.74946610836734 6.07106920716598 7.17749383992488 5.19844233693789 8.37926326616189 4.22137049899309 5.35142578248039 5.06292471286009 5.76585192015649 6.53543620363886 3.97201167367955 3.79844177946721 6.27087751866232 6.57883459900876 6.94048913197293 4.51649108850624 8.04615957881283 5.45086004047808 6.75688111370043 6.47063057022327 4.84877124490413 6.60699774378911 5.13199097058919 4.70924312173858 7.86074657989543 6.86230447000873 7.17810558506849 7.04932152627358 3.47556618872314 7.49602007874389 7.05831980482865 6.897944602888 6.04370975408541 6.65159187575677 6.7064553267634 4.91230220324954 5.72589938026614 5.92523253894431 5.94278688591542 7.30024282359776 5.33862857780729 5.41777527618525 5.99935688106427 6.7400406938966 6.97173789770419 5.91094779777361 6.03867142665179 4.75038861617068 5.84522676327079 6.70945901333124 5.82541036460416 7.29180146721342 6.28297791613009 6.49855744533187 6.84184666689853 5.5238884983599 6.63783250725687 5.95444063355125 5.45049654293907 5.70611166292813 5.63004117892759 5.20192304598811 5.68798788442347 7.23161254998589 7.65033043695913 5.18341290338606 6.62534154277367 5.10373223794013 6.43675746409998 6.73184003380809 4.14863673316554 6.95184327032764 7.22277691650858 5.22098937793715 8.09880684664095 5.76871922827657 6.28567628932471 3.61390822800715 4.00832030837389 7.54671758153469 7.03795381665415 6.48394886657109 3.22380152582246 4.53891582127765 4.93935210009952 5.10200029442533 7.41004180683115 6.66364360732505 5.27506505491357 8.07046349262287 5.67465792551 7.01218414799591 6.49760107680087 5.09366644795933 6.98731637949991 4.8403760149576 4.5945752232012 7.07780038332923 5.76184567369852 6.1005590234677 6.5817750809725 4.36692166376586 5.77763208109701 5.81102374141087 7.44886685527962 6.89846117401788 5.01055722557959 5.72106641659192 6.62026080982441 4.31791265464538 5.99589817082548 6.8664971313568 5.57940028304518 6.37623917503922 6.78605807244728 5.51904414819448 3.39262644786142 4.24659028910244 6.03539089863227 6.83922053432756 6.63537176775156 6.2077419586742 6.80099466289575 6.37505554177845 6.86277558451119 7.14806125270409 6.54564380197197 6.63596425788831 6.83689668193524 7.33186592860639 5.0145516921491 5.95361875691608 5.92515068943491 6.4458907419122 6.06502333859525 7.01326831478257 5.68148332914692 6.69850951790349 6.84513241128045 8.14809653513966 6.56851958364159 5.89633670260093 7.36683416490422 6.55895638961786 5.66065414264991 6.36990041746042 6.17896435458317 5.46652938986485 6.72007993449844 6.89116853028928 7.76401750082281 6.97296262942533 5.75591584367628 6.78762270341805 5.62529223235849 7.31471032610669 5.18872985630327 6.72454822347202 7.67365071813645 7.44653692118684 7.07393479843689 8.27375370927987 5.21693408722739 5.91578761460948 7.68406978683544 7.900425061032 4.04122565012221 7.39580722508851 6.89440507237024 4.81324694163309 7.67750243351485 5.77866411501712 5.93877726727193 3.92625055285568 5.88063102626762 7.37399857753335 6.09931137814296 4.33908116508318 4.22118444460963 5.45989726917981 6.88758248386087 6.85974438235479 5.12002057086095 4.49994572429035 5.85462351626975 7.50626364467833 5.85857316097162 6.09272555465164 5.48332325248198 3.00594591942254 5.53246373325801 7.1945349972245 3.51574563284057 5.7303344155231 6.93232774620843 3.86603275622437 5.2265647942214 2.59979625578436 5.12127480588189 6.57009076095812 5.77902312764817 6.35197268925253 3.51441303477161 7.36938195912866 2.59979625578436 4.17477670351442 2.59979625578436 2.59979625578436 6.40144836535133 3.83118067244782 4.60057766972549 5.51446867463914 4.04319652954833 6.55297874652449 3.36713490980945 5.7660401630188 4.74578912021287 4.39467917663363 5.38975010934899 6.88806668767978 5.12275269115249 3.58245152509485 4.73693740153472 4.82570022578084 5.22245905719372 3.80360243730964 3.6289994566789 3.71192966921496 3.45647939961573 3.48797309690425 4.88877538362465 4.96245941072923 4.72169520376248 6.55402783121436 4.93675978597759 5.81951491063502 5.23315185339247 3.94820647839661 4.2887274049497 4.13762696974401 3.77494877884267 5.49646294143181 4.31831512951864 6.82203909023892 5.18435603841588 5.21249757243658 8.11744735209063 3.9352888721242 4.2513258028549 5.91617186006336 4.43604356836169 6.10128170073811 4.37390611620035 4.09016514255001 5.46195600582425 4.70336439246133 6.1085184848703 6.5073427395408 6.81963514179149 6.425169482215 5.56850478935108 6.18014123662195 5.30377285046225 6.33913813050132 6.03008848958899 2.59979625578436 7.47474654217617 3.31680275846176 5.72635049440215 2.59979625578436 8.14331741326785 6.75493397786226 4.08460256147185 6.09768031422543 3.48815169625104 3.11591032459858 4.13126835604191 3.64375553407151 7.74098388416173 3.42095857459416 5.38974607064909 5.71766432068798 3.27464873090581 5.4765400026771 4.17112351917494 3.61641427842445 4.2239412987251 5.1948830459666 3.06791717975771 6.66974845870146 2.59979625578436 4.08896076123637 4.74399541057762 4.57617864008008 4.71664011243283 5.94589423479611 3.80021628716771 3.66593204232818 2.59979625578436 5.78668454825235 4.7200368525528 4.49509867947241 4.06767123087052 3.28117845314827 3.1066138352018 4.50127125101015 3.55447539391392 3.74853439818929 4.08860061858979 6.14826553757656 4.26461744519473 3.81657459978915 3.07652576753501 3.63998240109009 4.29067906117622 5.41433486862835 3.16658854311766 5.94497858378718 3.85308277363896 5.93375183833947 4.64188075357156 3.78966341899362 6.05155862055641 3.45899228328628 3.37588687910859 2.59979625578436 4.62986643830076 5.5740256503147 2.59979625578436 5.85121010211969 5.22280796110529 4.21709244176099 6.99121018423619 3.59950334611107 3.47520283733032 3.14332354224269 4.72421009073995 2.59979625578436 3.51685704885919 5.97595217401892 4.90286392788776 4.39401659295812 6.11242356506635 5.44154205310046 5.2612032821962 5.84482363150925 2.59979625578436 6.48924824687045 3.18330204680804 3.70684774349347 4.98574003949392 5.68648396343942 8.48193935102896 3.50978775222963 7.26573073611029 2.59979625578436 6.70856449377192 7.03000706500936 6.03754579994022 5.55037598205006 4.23440544819309 2.59979625578436 6.96177978288681 3.05120239547897 3.87077178890064 3.34182548853577 3.31738323501506 4.40760150218924 3.45357611062151 6.50164963107392 2.59979625578436 5.00509284925237 4.75434915462489 3.75568684208873 4.35055209396848 3.70818606824984 3.41695097319566 6.50185653103526 3.3686302546408 4.54576089757372 3.11790825992549 5.88560253042069 5.62508860606974 3.8619323081989 4.35721795454717 5.80298022914783 2.59979625578436 6.07209807186617 3.78119010223562 3.14857604664619 3.34681157322541 3.39597509573417 3.18764437601324 3.50030527778916 4.40522315359874 6.44476827129143 4.14618106881104 3.32979506903342 7.23645342548444 3.41735742232595 4.90463034002609 6.30729015722548 3.07631577613061 5.77786260930779 3.19585971097053 3.89472621735193 2.59979625578436 4.57616735560759 5.43284111539091 5.70220375601524 5.50035941480492 6.62905284467225 4.2600653397719 5.97607297977359 5.8252196225055 4.47556525317421 4.05577999395678 6.52692584967992 3.72870756154024 3.23023422384682 4.45959692427382 3.50713024684174 3.13790827944038 5.49821344271861 3.38630181835361 7.21759096009166 6.77040754169116 7.92771968563965 6.17168325806374 5.49592587164189 5.78272021639163 4.71432767896825 6.26412684341029 6.41519455414172 4.8501583977864 5.72359857772154 4.69686522852663 3.68182989929518 7.38820876363847 5.82578520067438 2.59979625578436 2.59979625578436 5.28930292258414 8.9840426185617 2.59979625578436 7.70606478371831 4.51120021525049 5.07189137794717 7.33318141093031 5.50304440382417 4.10445691151125 7.62124859564703 3.3537310595367 3.22145036302252 2.59979625578436 4.10691714609519 3.11287055727565 2.59979625578436 6.93048933245167 3.66636006968075 7.32424826339206 2.59979625578436 5.87692772302339 8.26450403829322 3.61912613435165 4.07186612216576 3.22438648604129 2.59979625578436 3.35595282582116 4.03312855762679 3.90291938238005 3.73259335799739 5.10633412169951 6.832245560408 2.59979625578436 5.56659037715875 4.81176026535642 4.33328489319885
Manes.14G089400.v6.1 4.51513624047877 4.87749585337859 4.09111917947771 3.33882252641644 3.59768416077194 4.19440761449037 3.55539340064342 4.67220719184047 4.21367530847029 3.53020872524022 3.91704324311539 4.33817082322025 4.42515069574572 4.0228427264024 3.18275097244238 3.81953854029705 4.29049136268557 3.80123086013542 4.40967754955672 4.85754408369782 4.50694654740009 4.70174863234342 4.52438527472396 3.93488696197521 3.53192955553866 4.2413681911443 4.3669146105161 4.5693138666356 4.56231834553539 4.33779210971222 4.5283730152647 4.49655854268444 4.24289168513582 4.72488323177018 3.534550744678 4.45346190826862 5.75055091132053 4.84395970519275 4.40028234882696 4.18385862921231 4.39381909406622 4.39599235985475 3.88392636584803 4.66107805167218 3.19842031549437 4.02422064017721 4.49608156563385 4.27301881791545 4.05595995176715 3.90275155353327 4.40405180009568 5.30117824081142 4.03861825400975 3.86749335096064 3.96778331297524 4.52194924810261 4.57053492827877 4.00661723937192 4.67978478050335 3.78233420279048 3.52062149520576 4.06320435278893 3.5984555720394 2.59979625578436 3.92148645828723 4.15999011281228 3.95083410359466 4.29033290707597 4.37490251190244 3.36088296270151 4.4879102926475 5.30140182293844 4.59784073227263 4.68113159220027 2.59979625578436 5.06562752252431 5.17544133068444 4.60423721605156 3.29249169049875 3.47446958302545 4.12548358498649 5.01281322149985 5.47615202551044 3.99780643507152 3.80444180087026 4.37694715953731 5.719125091155 4.60436338623074 4.68053095231074 3.86377510665336 4.52618719680003 5.09134876047569 4.91681759087988 4.19478369902351 2.59979625578436 4.45732658787401 4.06532045689543 4.15849925274048 4.28472162644247 4.16824842846476 3.54572385788315 4.14226299040632 4.21232240261733 4.29758426824108 2.59979625578436 3.92971836159334 3.95943347767237 4.54492882756076 4.39746057853991 3.6394512499023 3.7929621197833 4.21893917731151 3.97665969851347 5.10247440094135 2.59979625578436 3.54772472454507 5.36223143979426 4.56704101812582 5.2298808313446 5.22509417621625 4.4354859341469 4.42919842172237 4.7033075677148 4.11704435217266 4.57335289996447 5.29734256288408 3.64047583210619 5.29201287215168 5.42468388672317 4.2535313721841 4.60083115595009 3.9875246848918 4.11209030062696 5.12985262715511 2.59979625578436 3.2005024480778 4.84313677599369 4.72543285870948 4.72772112286028 4.28701857680389 3.77288014353904 4.67136410104133 4.68614692449465 4.64876658814428 3.70924260071793 3.95542418569268 3.95000533915541 4.32554129097723 4.69048761264756 2.59979625578436 3.8700181854824 4.61033226091907 4.6548160378135 4.57605143148454 4.90542008991747 4.16479784430179 4.14959984514453 3.85199784944144 4.6592295833138 3.48059009761494 3.58357647506077 4.32089507931617 4.35434063218559 4.49056645997474 4.74920434809652 4.98634548349847 4.559693455727 4.43936418267055 2.59979625578436 3.11037841164054 3.59045007342481 3.65507811070983 4.1919235120302 4.57708880721616 3.31397370621681 3.71521553420862 3.83205261801493 4.71516168458026 4.38522121117082 2.59979625578436 4.40420235071395 4.07418895335344 4.40541323285432 4.86209154290926 4.05294401187991 4.12889479307159 4.95200235343929 4.67355884473163 4.30356971194985 3.86444963756607 3.57423272988652 4.2145754890584 5.2016975063157 4.60687511035357 4.8005132944334 4.10857716428703 3.86328368237572 5.12993715511162 5.80960121532018 5.19787511070316 4.04091581987876 4.47067328122448 5.23709785780715 5.32451179918941 4.97066672670725 4.22271843479594 3.53313656870891 5.15531403428089 4.9734815873513 4.72651437061953 4.30803670405607 3.32563966480586 4.8409613609387 4.90157238895346 4.9855602956747 4.81020731708116 4.67052870019111 4.59581647691044 4.54549579850851 5.060956762842 4.34821543869108 4.49583310589936 4.9160672273339 4.82747829990479 5.97038804690341 4.13027688582366 2.59979625578436 5.75156229177822 2.59979625578436 4.73115772025424 4.14537476451599 4.26700297788997 4.79371896262991 5.06684858800793 5.45503000579248 4.33575530874759 4.17883277085708 4.53434494730975 4.65462856920226 6.04441749234021 4.73891770992549 4.69419455852561 4.92601421367106 4.65910130003347 5.92201074635196 4.20907845683951 4.23691375842481 4.24931690591764 5.2584707996858 5.2019996039162 4.96785008083243 5.16817678355568 4.32935022253553 5.18146284572153 5.50213520583088 5.00997729161147 2.59979625578436 4.09760074552466 4.62518282089892 5.41373513621487 3.97949785204621 4.27123858081002 4.84133243690635 5.09826466720915 5.35397441089884 3.72918927219567 4.62698778118607 4.77050221722326 5.5190238891756 5.07070151298621 4.27792709263353 4.77097013898813 4.17047180380263 5.73442031422737 5.18194026624231 4.16713264034811 4.16768051692045 2.59979625578436 4.57681878214073 4.57221274962944 5.79395397970678 4.53530167438363 4.85232738190344 4.90251432147361 5.60487218590928 5.03487383099865 4.46924249311215 3.67127404849583 5.32540999903824 4.52649046610925 4.47874480446883 3.79844177946721 3.83026908218474 5.18057768400142 4.62759890784748 5.68163393446701 5.85732193238166 4.75436582175864 5.0590897041345 4.66309933944546 5.67397916226392 4.51621031393093 4.5798457793541 4.50026852880867 4.89396615263415 6.21633406795693 5.31059673060415 5.57386182915916 3.95544129396137 6.24302252121243 6.27633565086355 5.68275581378455 5.44286705640978 5.26006479636822 4.12337786434941 4.94288935082317 4.69409528239347 4.33270631388214 4.88889369827299 4.38629188233266 5.61414126440568 5.1682127294892 5.28070699344831 4.80536961223017 5.13277286844519 5.42042866517523 4.72326834335479 4.78946340526876 4.80354476743138 5.37739867544118 5.77707978445342 4.78487316562665 2.59979625578436 5.28949558426201 5.34415967207797 6.01007661847109 4.61419133982633 4.9155322495772 4.80127239251849 4.64167995516409 5.17986822008884 4.54807081784639 4.82740206871183 5.64430880010199 5.46727844665315 5.63392550687957 4.17488625163559 4.8914046006061 5.17318864288045 5.51743842831225 4.45801125212273 4.66737330342716 4.42540761519152 5.92039035662699 5.57957387544311 5.63199011329508 3.53785864499071 4.00720091010179 4.69421754857037 5.9465572647318 5.70732263808332 4.88808020132637 4.07510579644176 5.00686241839981 4.6724354827416 5.61619064085745 4.82334439824043 4.9838667527237 5.34347700719547 5.35384948248355 4.99601517001097 4.70477102645547 4.79601359005439 4.55808838826892 5.7648854035753 4.48228192267839 4.49844663979114 4.73472572946122 4.07962787825936 4.69284410770172 4.87052579730433 4.91378689862317 4.50443434370499 3.99884989132693 5.85554794083511 4.65338758964895 5.89042944091516 4.30773235862993 4.97523376973911 3.94202625470269 5.39571588960868 2.59979625578436 4.42358222186322 6.12942691511825 5.02232234681103 2.59979625578436 4.29567202928019 4.17688851940337 4.73520753883321 5.60276391132367 5.03328053919215 6.17233413270693 5.25654447849798 4.59258013745058 5.47814278274063 4.76143931923487 5.62489491819378 4.93915203995477 4.5915278521319 5.63746594351726 4.74164811909735 4.86835288096081 5.38972858820664 3.75882958048046 4.98023550483794 5.19496045285805 6.02817962154739 5.25734154641382 3.86777619171094 6.00773272075057 5.12239966223334 5.37264911276413 5.82928152482531 4.60732193948189 4.56264893206608 5.51116033279584 6.28391971110105 4.58537103009636 5.66607132002424 6.00494494368107 4.66707046195628 6.07877970003265 4.86861580333848 5.21231358189395 4.74539716545179 5.22131947500438 5.72753665968503 5.76367400549415 5.04211456952476 5.0575186270087 5.45472070911432 5.34981772792848 5.21693408722739 4.88718347066629 4.90570579055344 5.37980893713444 4.56793038002325 4.23299323003454 2.59979625578436 4.84857273353281 5.46189088029054 4.5257518977338 5.32811899294316 4.5058606887965 5.04555638682413 5.44814430368903 6.08194419772063 4.37933310838633 4.03762783876908 4.53657571014478 5.63686420756178 5.84767314231856 5.00233806634592 3.98842016332399 3.52443037232006 5.13748362977529 5.65243356403831 4.84278450503173 4.68793320660658 5.19991647095226 4.67315467332272 4.86506027282208 4.42860944151794 4.49937738483255 3.91321688909703 4.59154966620907 4.33941579765664 5.58231383961614 3.90863771205019 4.9693616107941 4.0753274338864 4.90109600359277 3.87328019098817 4.46787153290035 3.78156554842558 3.97935340636274 2.59979625578436 4.63632016455959 4.25934145628502 3.48331719498716 3.81364818857264 4.7049367434093 4.04319652954833 3.8723514461441 3.67290371109444 4.47848039694214 4.89534822400641 4.63549064566177 4.585886737021 5.19827687583516 4.6387984266857 4.82604769687984 5.34599566695008 4.65985411664045 3.95237156371883 4.52665441692634 4.31724638546637 4.54976539257451 4.18367620562526 3.73509987361779 4.16008812385646 4.55519372681789 4.1617380484245 4.42991844169191 4.490756795485 5.61819106376217 4.19816759119479 5.11026052641822 3.82616644787739 4.37543967075807 4.87202124934754 5.25663322276859 5.10315079697793 4.95404019899909 4.85232439919222 5.48088945065609 5.35734499062831 4.38999561725649 3.97092145900255 3.43317001835428 3.93904697331096 5.55119095680478 4.95470876687911 3.53701673775558 4.57933018096939 5.06368223304852 5.20965305858889 4.71664350130044 4.63119824903854 4.33081415185274 5.10216597450871 5.67952271676689 5.17709737411875 4.37477505853575 4.6413510352176 4.25602663198486 5.27939608738666 4.90709033616914 4.39882080243722 3.52271871871532 6.19714962798221 5.35590131366905 4.40395553544935 4.88792000173858 3.48815169625104 4.16300874332527 4.86746840840826 4.66426242102721 5.27208966394345 3.7464171855587 4.52521946497737 4.64063799281514 4.41999089235344 4.73855522499333 3.95650540200913 4.41847271169009 4.6137118740515 5.16321635136347 4.31751198686196 5.45394784266422 4.15106243593162 4.9090476410255 6.95579822489704 5.34738543772507 5.46149775455693 4.98475706750264 4.39542534691578 6.48626848538066 4.70824053793573 5.533775656182 5.28862522158532 4.31648287491186 4.73865592735794 5.19395988394219 4.06437485354539 5.54732387201516 5.60078804248834 4.86240620213965 5.03284761142829 4.77800830052544 4.5499871313522 4.80538568423466 4.05211130470134 4.19743568805772 5.98866739019735 4.92573566771125 3.94754834690062 5.48177531254079 4.75464178257247 4.15474639527272 4.58572973562395 4.93323785282274 5.4752458969264 4.80589332438481 5.2867199708 4.70945626431312 5.06082967706806 5.91141149692746 4.23317015500219 5.47563013648604 4.15074057416713 4.91755522636395 5.40911460234908 4.89074277168481 4.68087199137485 4.08039486904222 5.45295053203252 2.59979625578436 5.21322537708815 4.54870493750506 3.32970239936705 3.57943150067393 5.54262566103708 5.72250702710484 5.60733725888942 4.68015491913012 4.47653973438238 2.59979625578436 4.5630059322309 3.86843224215505 4.98574003949392 4.99881263589147 6.66779488959143 4.63030650633746 5.85101477511383 4.42273388978312 6.25954846100114 6.32951379129392 5.45147283072295 4.3750421897848 4.38838527305548 4.24810324191143 6.35846147764464 4.52969930026213 4.91345366195023 5.15720302817073 3.91060498180189 5.00449538656694 5.13425279091001 4.72885385962495 4.72573132316532 4.52070971416603 5.13313202369283 4.56722899663299 4.29337743312658 4.43986550624374 3.74095456484091 5.66832519039415 5.33260794821011 3.49341508298152 4.16858662689226 5.59092247454826 5.16451610894685 4.60558826362968 4.63672577046921 4.67069328155882 3.95617035354202 4.55668725866917 6.32953982346473 4.57911956214503 4.40547769328959 3.51541122184949 4.64021012449764 4.83399772459873 5.3831789196644 5.57306910614231 4.47971126841444 3.93224927260848 5.56850228440753 4.9264613062814 5.70749106811638 4.29703684562333 4.66432271997277 5.0315167191485 4.38254040709331 4.56192607684478 7.05193409450148 4.21664709689023 5.43284111539091 5.41025959650345 5.50035941480492 5.20715668946593 4.62690260600534 5.70479309333763 5.11022554190951 4.23304333534279 4.45711682113894 4.73413425315166 4.41522054464505 5.90037843131118 4.45959692427382 3.86343053792784 4.22416584260954 4.33540133591835 4.77628805423761 4.9871806831458 4.78730325519589 5.96344397413954 4.87318267114492 5.12381524824965 5.35957048458314 5.12767828846442 5.08350587541015 5.55508751944184 5.48279140716944 4.82520382164408 5.86119156647406 4.74589428146244 5.22336625071022 5.70168955993144 3.95359024936194 3.90160962390923 4.24853291030848 5.02816970590361 4.34334864534233 5.39561822127094 5.0307910107541 4.57064361051425 5.712701259734 5.82934295672433 6.95000001894933 5.92840030647907 4.28981670824084 4.49137317852759 2.59979625578436 4.51929394576563 3.91808341771681 3.94602480720895 5.78992147997896 4.56989948836047 5.13242162102499 3.79715836338657 4.39302346921139 6.31570767775966 5.13123672359353 5.89860290018034 4.18438239810323 4.45192201205434 4.06561174200313 4.81405465532834 7.22355394666968 4.3000323860211 4.46995122641455 5.04204735057013 4.90346801016706 5.47975473418982 3.10496040724535 5.25816621491601
Manes.14G089500.v6.1 7.27411080192652 6.70566380810554 6.77094613333544 5.42531426436694 6.05514518127669 6.28713204943072 6.26539071733415 6.89976312931233 5.80539153257761 5.62118925147274 6.50993120302111 5.98812313534922 6.51702807916511 6.01845142260923 5.72980392176005 6.67064415319503 5.96316006610839 6.65554457197473 6.75701571899449 6.56433927946585 6.53735066057643 4.70174863234342 6.27442106090382 4.89915847297038 6.31795501542659 6.52000451418349 6.52634863574403 5.2704880086676 5.52819649414464 6.42718951035559 6.51055160460763 5.13897528352034 5.86201211244623 5.22197610998754 6.5041957548531 7.14743158181814 6.75331114368051 6.70734757909325 6.56854566346179 5.35132362910314 6.4691782949043 5.72638941000902 6.04278360013238 5.94681819746891 5.80567988979113 6.56996321715707 5.72281373156177 6.25406624320853 6.58070384322757 5.91761695473228 6.61492746489418 5.85031758292203 6.79184919566271 5.88022554666099 5.90566172152966 5.60641747195443 7.13543019639611 6.98203143238889 5.31603196620914 6.18516960711636 5.778259876571 5.77463495443178 7.29437142499907 5.50880681331723 6.92843525181031 6.77905750064867 6.29176470489992 6.07691314365869 5.43495073187321 5.86069154649879 6.30426345972254 6.21346214737281 7.64321279089793 6.15908029961009 5.37935167739317 5.92255545526363 5.38992827026078 6.03959237472298 5.25660826372988 6.61886337961355 5.80944017315644 6.58128532262076 5.91552059589667 6.33768769956998 7.06873748195255 6.91495139209855 6.9689219575504 6.93974518569427 5.36233106710043 4.74019883598161 7.28340529137301 6.54343420374741 6.16646065050817 5.75247957561547 6.50522654805199 5.13213617046575 6.97933181230426 6.02375940888311 6.27619234018391 6.0004951411456 5.62022316801346 6.24042446200336 5.56121272324056 6.46486886703386 6.38223026684978 5.08479500742964 6.15961811432212 5.27538787830347 6.03443391311132 5.61981656845356 5.80946346682686 7.14729913156095 4.87413564915433 7.42859520787834 5.67228931414433 6.15554559892694 6.51510726811218 5.84396453019166 6.70875498078552 6.39940347013045 6.89520028735085 6.76143677702604 6.55870870332596 7.83246596958084 5.95971651108677 6.26429321467352 6.65366812820882 5.55998613814932 6.87560603646102 4.88361491259267 6.65890429369347 5.51190622078988 5.8412008469997 7.66358164219295 6.1159003933521 5.19821755157136 5.26885759817133 5.7312631430531 5.68923895815831 5.25063878325825 4.79358057506162 6.22451557525901 5.1249711462637 6.50881287254807 6.26979575422766 7.12159377514302 6.39227258714918 5.17447543188452 6.32256667268276 4.9128248976036 5.62827191330581 6.01813553183647 6.02912935435897 6.20056811820667 5.33349307518568 4.96604945025475 5.82756740314007 4.44484277200298 6.61486937917661 5.40361904632998 5.4097312642481 6.17190829096347 5.46615053319362 6.54947849530839 5.95039465124739 5.68032914877312 5.21608138159637 5.33529926722763 6.92228915010659 6.54002395265113 4.98979305390464 5.57908293284431 5.95755702631768 6.28684147501874 6.62831970259702 5.26519293292486 5.66859757241831 6.36444450313587 6.70665690202755 7.3090586589855 7.4805820627947 6.55429359232538 5.25418039386766 7.35804588570753 5.64309259524784 6.23959683746569 6.5791901753645 6.23137367022781 6.49465899546902 5.49032628906884 6.76453464604853 6.50586138711354 5.8567741123902 6.14200440030293 6.38101069314489 5.41650060198208 4.94235025706353 5.3933962338101 6.41404008023558 7.35209836876023 5.16656377922022 5.70033571447993 6.30420301384743 5.87340149852054 5.91094066576872 5.45276084052951 5.1171655941743 5.64264988512079 6.37453507614735 6.37109632747866 4.67375300693252 5.70498268638502 4.67430240951632 5.33574944250921 6.05790588820136 5.93728753893913 6.99052046273807 6.37434127139253 5.50633904346967 6.6911043932274 4.95586597078112 6.64742829134504 4.77125018783277 6.03264131244488 6.86736072603994 5.42923781441498 4.91876954241526 4.88515165016035 7.26263137492158 7.01306732779411 6.29110788540508 5.18139707695187 5.49779413955878 6.17104444039799 7.08014877287168 5.35370125358236 6.37875107521459 6.18357711399353 6.64281107593835 6.64530297340395 5.79822024783554 6.33088045661646 5.83146947281288 6.3692791410629 5.83507350671225 5.77917578477171 6.01350971827218 5.64400619171749 5.74703394754072 6.25103464875843 5.60490557712429 6.36967914327262 5.68989412159321 5.96745885355215 6.71660049265383 5.36182501954504 2.59979625578436 5.99057665354311 5.48073390261353 7.10141095034555 5.52382286589051 5.98524608410807 5.18093907773198 6.12735455946671 6.377939282557 6.06778394160869 5.8626463485449 5.90904021539447 6.42316110003807 6.1299654562382 6.55856932640225 6.58195887598455 5.74681785605351 5.35661565991324 6.550884962992 6.39199177198533 6.75100670034513 2.59979625578436 5.23691333591007 5.75689899409079 6.37237780194116 5.00265342396386 5.62489443843046 5.53714004181425 5.99020439315643 5.97886752349633 4.00623011513918 5.4423356480571 5.11981507808145 5.79708464518103 6.63552254444594 4.25228705448921 5.55263902210426 4.59895008305527 6.03136720061686 6.24285599659252 5.47575413484643 5.54267200537103 5.64195452959814 5.99087997110392 6.21339703837074 6.0069673189823 6.69669370304625 6.3025442780925 6.67549884764928 6.90277485350669 5.46258093391876 6.36238995015369 6.25044337762054 6.40214186267893 7.03581965365026 6.7143710294315 7.1953197887794 4.94367145120753 6.12236145392514 6.85683301042242 5.18655811817783 5.2679291697343 5.85108766461031 5.32068239915332 6.31403566413895 5.41777527618525 6.93784625305243 5.90319789358847 6.51592472774752 6.88667198411591 5.46204227016785 6.27955967639888 5.81781171090119 5.97077297044678 5.44584471766811 5.8870977042567 2.59979625578436 4.69710288722888 5.84562008196358 7.00036084280084 6.27960761697594 6.50222834972522 6.49613009688282 5.64465350058544 6.35562094410932 6.47175993118427 5.75743648156234 5.69065028576849 5.67624195293507 6.96473614270215 5.45621058241006 6.24407748157924 5.47901736947677 6.01250322178273 6.7179003337467 5.0157358188269 5.4455370498399 5.30497166198737 4.78368122139252 6.66356323564269 4.57627896029628 5.45084463451982 6.37736885295699 5.76282496022559 5.95608035561552 5.44948064184753 5.75658477882411 6.05784552023959 6.15840386407486 6.3616466066329 5.05634655305256 6.17246382188646 5.47090567956306 5.65349451352475 6.59399230003307 5.20968838508081 5.09960581092646 5.98908225859245 6.09274966270675 5.41134638765971 6.48654366206552 4.80538447534091 5.81833401294336 6.28669364989725 4.31532451990921 6.89174230509724 5.56797210785993 4.9892839595558 5.76260964055609 6.28101585589806 6.08529641477622 6.13761958136203 6.67750810164505 5.77973833597985 6.77443708610704 7.24525517345094 5.85530856461471 6.12942691511825 4.64331857616576 2.59979625578436 6.91530756672719 6.209194722617 6.23256320942333 5.03685443832671 4.75891488180852 5.63357229101816 4.8022215463589 5.76784829165229 5.23920422721819 4.60814931306917 5.72377979157699 4.93915203995477 4.78004305332047 6.18385693599867 5.64569370700134 5.92248360619341 4.87988838936719 6.05329091726497 5.94844023457538 5.55631269545154 5.87449767238044 4.67721103811894 6.27382401609645 6.51653538518396 4.98917550895971 6.55166349683984 5.44034820186319 5.84741076352804 5.94019436121566 5.37307146076027 7.22733197891295 5.75820754573278 6.08717353235468 5.64723415491061 6.13985273742994 6.26851846564504 5.32334980616367 5.61940083344987 5.86391689797488 5.59061743481019 6.7396401096025 4.86341196523278 4.78154290860551 3.89727676803837 6.35752439711058 6.69072938798556 6.43285306638969 6.30791617762232 5.28782466172504 5.62570073034627 5.81142184243309 5.7125213296776 5.29970810755228 5.31500628288102 5.98513332003034 5.94373219184647 5.19406385038656 6.19570482437715 5.79421598077263 5.71382221825825 6.39444482376166 4.91877774879608 6.40767224075398 5.90862338642031 6.90826735299374 6.57665913429655 6.18456862749861 6.30586169438362 5.42046789449414 5.8486972457931 6.49648360104543 5.45573106810112 6.42241424313708 6.92028406940828 5.98748412052738 5.50400946744678 6.68266734735262 5.11017282111831 5.14149961347253 6.40819831122921 5.57246040291837 6.5864517071297 5.37519953155446 6.18484844678159 6.06355627803391 6.25384053560708 6.8881968896825 5.56195305072034 6.96655977635004 4.48823527784576 6.3811581025713 6.14709172834275 6.05580582343355 6.18190631067449 5.63251279090123 6.24853717123617 6.51438580639404 5.93042139803814 6.22571881508604 5.7660401630188 4.89534822400641 6.07748546705132 5.57848283341125 5.36058193296505 4.42689880353533 5.30180458633957 5.28699784541668 5.86394094321292 5.43292227668018 6.06651702306347 5.24695994787759 6.56972089267565 5.49371291053123 5.91930298228543 6.28597869061615 6.19236960088755 6.87626772610607 6.41546034834371 6.77410954058213 5.8565406229717 6.1498992781321 6.60188358135642 5.28862860124085 6.11433973510536 6.64801624687182 6.49795586661347 6.95258925033795 4.95404019899909 5.95486156763221 5.05562289918963 6.0124274266933 5.80938798515928 5.29325863473296 5.63982595840633 6.54029431029479 5.99858956606398 5.74576382492475 5.0484592660009 5.8216094758608 6.25815687133348 6.14219153521726 6.20741863111127 3.63587797056122 5.22271521408418 6.32884602738266 5.87926590757515 6.60694634381206 4.94737813004408 5.10935235172327 6.44143808527304 6.01131070799788 6.57038229592715 5.29684443956463 6.08850805737842 6.91967003740307 5.07554014905557 6.59875213048463 4.99350654356429 6.47250725994543 6.62629331160216 4.80130063774178 7.32309171379145 6.12446071003846 5.59550314785137 6.31897473921097 5.5437918479832 6.6569600408799 4.28890605277516 5.63212529161717 6.51073129144608 5.5396889645878 5.79494779785457 5.69988954151926 5.34019007433008 6.14402432498172 5.99872236964637 5.43846308275631 6.50153576239391 5.99969682555191 5.72325493770961 6.47654438734653 6.54119759642167 7.76547660645536 5.83222830234759 6.70613280532291 5.32709634643245 6.737716641453 7.45247869941904 6.17156331652 6.07138803999784 5.55859097385154 6.02753178358365 5.92755507047404 5.25630750776439 5.82064895302311 6.17430526048755 5.50401503367217 6.40766176732825 6.57992645995278 5.29743300445881 6.983123911454 5.20658123861782 6.59941379637285 5.55445011610562 6.08626085308177 5.84020570010398 4.98672579528766 6.71880507581971 5.72131133199187 6.22517875671617 6.6438576099032 5.48980397436196 6.88988767262337 5.12021846696459 5.81175161420289 6.92686626672782 5.93009971200031 6.77250352029808 6.41506116706404 6.32998783703663 6.42124064716275 6.26497647261464 6.43334099954168 5.11360868575768 5.71801761611789 6.22022340747025 6.33595739381871 5.81486947267094 5.67382897555681 5.72296350141404 6.14054513823572 5.99159582542454 6.14801972721102 5.22409766931607 6.20533532725241 6.06470932424009 6.90339643704914 6.95425788127936 5.71990861591283 7.01121885331881 4.87964051764886 5.8981136374002 6.03754579994022 5.79833443549663 5.58144787702467 5.82368629576311 6.45394142120361 6.55002996912954 5.53768402403598 7.1349279071212 6.91306041324536 6.20761224831485 5.9666354771602 6.14518555268356 6.49729863811925 6.12984102898767 5.87980627691726 5.80190355422445 4.55575764622292 5.72140294940276 4.41897429661828 6.50185653103526 6.068294625294 6.06176774267772 6.84963970660341 5.88560253042069 6.08145326914298 6.07901312543343 6.28965006826108 5.15958561750134 6.44900616870267 5.46275317159534 6.05224811367875 6.52461042727086 5.1712413465555 5.64068489187498 6.39472541564087 6.14490848460991 6.28013288845334 5.52766745267108 6.24191229181577 5.86455042173762 5.91822830707427 5.45202797488188 5.65575995806653 6.2100577626037 6.30496184101462 6.06373342076462 6.21098972600301 6.16286533722295 6.17064995199924 4.31699294712869 2.59979625578436 5.64239440263809 2.59979625578436 5.87457928678279 5.87847535511103 5.62073426575956 5.80265552002813 5.41491787535329 5.66500654690082 6.35688420814151 6.31490824179425 7.14197664281938 5.62423639351936 5.08584221954712 5.53328348599864 6.11866897782065 6.91619212424363 6.03379924743998 4.88106877030466 6.9551099429093 3.88792643337414 6.13893889485412 5.62166567555419 4.96593006366991 5.98195042920629 6.15885549980391 6.38642543067975 6.36734746916309 7.02083722107335 6.40827714729467 6.14582768989987 6.52443577007909 5.96316242302123 6.55818176247649 5.94229866328649 5.07681381316447 6.47733639750034 6.10315510439372 5.06343702119638 5.55867432570325 6.16115394108007 5.11112856895324 6.79418058162468 6.2187562804666 6.03910768306824 6.46424045165533 7.88848235844221 6.60861426160522 6.7838839377222 6.45483043897772 6.20978346632875 6.36459523542098 6.42420849860134 6.98614158500056 5.78609953699858 6.76214832524968 6.29508217671304 6.84523054070323 7.79440640973756 6.05813371329191 5.30713656915387 7.22726951189838 6.17926451325172 6.12541116455371 6.1308415242398 5.13218959888417 7.20541894929817 5.60806222651069 5.54308856280552 5.71410684976974
Manes.14G089600.v6.1 4.68307359412415 5.21186817014204 4.09111917947771 4.38794224610239 4.94718490178161 4.34538036058606 4.48792757286099 4.57509933520789 4.40632380015334 4.37826738240027 3.84617511914895 3.75305814511114 4.23839587352944 5.10836010141188 4.42270978011054 4.48799312224182 4.53957960097718 4.58180910017937 5.77850426810925 3.52689480351742 4.95174829013555 3.88105613127894 4.57924701588582 5.13083902011404 5.53173217887367 5.3857610011222 5.06515085146586 5.04222019407174 4.93101234886905 5.09519102554717 5.57269766426799 4.10758410181633 3.85207335137609 4.59825399372167 4.45035622871217 5.04349293472747 5.55906455213682 5.72147108672539 4.95719563579121 5.44529661036919 4.95649692476391 4.83956792462344 4.28297638567827 5.94681819746891 5.10210637171936 3.90826536514674 4.15555752462447 4.95326520459424 4.58683379418975 4.80756036272267 4.66142168899995 4.36519061329953 4.45298534130266 4.34285777227897 5.39488208964379 4.20398165241724 4.95911991645178 4.41361900642263 5.48932841467481 5.83604550842402 3.52062149520576 3.97542699658481 4.20504956737304 2.59979625578436 4.54040893130107 4.50127078378882 4.3813215950225 4.29033290707597 4.6947690030737 4.23284934402789 4.69589217359899 4.50382081435825 5.47472589938145 4.68113159220027 2.59979625578436 4.78876379136237 4.38260299563123 5.55029114022253 5.14161547873157 5.88212753690651 4.46917349746849 4.83735435252295 5.15021823043096 4.21785574671198 5.60540659164183 5.28441567091469 5.26556712292432 6.1201540460205 5.07557858543911 4.74019883598161 4.3452742057186 5.23807669796434 5.52561979303012 4.37759601016739 2.59979625578436 5.09081597437907 4.39821632064425 3.89168266438333 4.03707421245398 4.16824842846476 4.05933102458447 4.21070890460826 4.21232240261733 3.98692490422825 2.59979625578436 5.04967364685025 4.41602815420535 4.51188867859866 4.2777078951234 3.75626826634345 5.13813786605062 3.39370563949478 4.3069082775325 4.51424071057971 2.59979625578436 4.40903198082104 3.86679715163419 5.00604336547017 4.77578619279045 6.21438414053417 5.15457177970022 5.05616975798648 4.04140054149349 3.3030517261556 4.9163177277302 5.09019507349284 4.19815411948421 4.05597743526231 4.38748088629711 5.46383651292551 4.01359721726879 4.74978087989992 3.69248065330769 4.33331162196214 4.81487174280108 3.44340296313251 4.20700720184253 3.99771883414334 4.8152637192013 4.92618276563835 4.79358057506162 4.61074341600959 3.70877409765164 4.10439223831078 4.68693797484224 4.35043085270274 4.80399080689754 3.92552431044794 4.22541511100685 2.59979625578436 4.7434366805085 5.20024572681378 4.30013684981934 4.25095135806235 5.36975712730535 4.27805878010965 5.33201104372392 4.23358900475419 4.2322767231407 4.57202156773152 4.77525448793604 3.35770011063099 4.28724935013667 3.53958272929376 3.94850285336736 4.43202368606397 3.45050421449097 4.11170378175604 2.59979625578436 4.79052785317983 3.59045007342481 3.97452904696806 4.56254881716098 4.14005252362322 4.86058809687467 3.62206049006046 4.29645095232991 4.00461700166348 4.53457186003769 7.3090586589855 5.44750054263233 5.23281839965968 4.27890105363763 5.8908901579534 5.58145934255752 5.63143900700708 5.27867754602861 4.7427813700884 4.30356971194985 5.02257962550291 5.14987377751875 4.69270897322705 3.50135233378827 4.32408504378995 4.73719396217475 5.49748059686597 4.49343775671271 5.01635219069433 4.93017861567431 6.23532496530609 5.00660947151151 5.56202727246969 5.34454882681537 5.28040242843772 4.1635894685661 5.03007285398336 5.30126457579195 4.46943030308665 4.69413047907826 4.56016815887725 5.42858244544258 5.51720317997311 5.24340462660184 4.3581191834761 5.37242527014082 5.0743880878817 5.01924815039452 3.97520418003889 4.80089919246676 5.68181262459521 4.95586597078112 4.98861175984604 4.02656746264684 4.49899196875409 5.72111019603665 5.14639074244904 2.59979625578436 4.5959366869236 5.41775509638884 4.89652936238578 4.49257276103546 4.71233229048118 4.91967384232659 4.43785969738629 5.16855002605038 4.85723643213074 5.28278461426526 4.01510285445144 4.52180790115032 5.43969686225392 5.34610086879936 5.83362928168784 5.1337670394554 4.11249792924364 4.43649442474779 4.87064422565782 5.21632990663475 4.70962313407106 3.93597786339893 4.07308874059454 5.19179413151656 5.93622986589907 4.47509976526871 4.30700673531511 4.43221597883914 5.00997729161147 2.59979625578436 4.36023435280881 4.62518282089892 4.47466510918865 3.97949785204621 5.39757782242223 4.66414990859862 4.30644399764631 4.67358808648919 4.29520796724491 5.67421937099946 4.65771150862008 4.53431929062401 4.53314290254538 5.65434335233149 4.99113308274966 4.17047180380263 4.79074073662738 4.98324097729797 5.00031800980878 6.60514334839956 2.59979625578436 4.83512784337182 4.40587802679441 4.47301574106497 5.15154603973663 5.03722321135051 4.56921320442763 5.44867046989903 5.4491343182781 4.46924249311215 4.66546249811825 4.87737293884327 4.69237879988678 5.02990994304488 5.35675620166098 4.56600586008688 4.99714547606174 4.33983730886778 5.23154199322373 6.01524137222707 5.13195418360883 5.18886767673362 4.18310499085931 4.84877124490413 4.76885837987591 6.38636027216246 3.92832661123559 4.37256202401622 5.5055143197626 4.55523413143383 5.11246907287362 4.18285928066392 5.00236740581517 5.2841527290261 6.05800355900626 5.98423373234788 4.20887020349336 4.33540432563976 5.31114737965586 5.26664192667245 5.13568769034017 4.68308049857888 4.9105482813054 4.78146558047637 5.02395563677679 5.42353638131 4.46989062598209 4.58555148212713 5.11837848762685 5.68160397388262 5.44610705258719 5.06584326785569 4.94649566171417 5.05177424118067 4.78487316562665 6.28297791613009 3.87794310174846 5.03267955246127 5.03023169209479 5.17802824021993 5.93271572991676 5.56088205227795 4.09883801944939 5.2824057489796 2.59979625578436 5.14308665705307 4.43937779671944 5.33207370667473 5.07243865884345 5.12892907547685 4.98654315229346 4.59274071790841 5.00228208208766 4.70507215152678 4.42367829460802 4.82584900718451 4.56372556906621 4.67039841002996 4.61582091801767 2.59979625578436 4.29368919087306 4.58432861564788 4.41567923007383 4.77102660503286 4.50808139317072 4.1830103381962 4.46636480257059 4.56970110720689 4.8761714414142 4.64145191676514 5.67913342740748 4.02649970206043 5.62626612220848 5.29614360104637 4.70477102645547 4.39964156095686 5.63345833826039 5.8968989423651 4.81161671064183 5.0352764694671 5.40547116108412 6.17171641653559 5.24277425613784 5.81043215580907 4.91378689862317 4.40002569384139 5.15959469042855 5.31330386261509 4.22405537504567 5.83720936186613 5.4281510029249 6.20527604925524 4.83553591869062 4.85023174092092 2.59979625578436 5.31938731586577 4.92523310772865 4.46668977319017 5.8462416881157 4.07236441349148 5.66026308248226 7.41623066807597 4.62999287782196 4.59668652736278 5.17064313688661 6.32263898372277 5.10516304335826 4.69585257795122 4.23065284300576 4.74758252348221 5.24870696425779 3.9337798867736 4.82149908754014 3.54002058805831 4.38147811181614 4.99837692672151 5.13985688191873 3.8866168499337 4.1789026497143 4.23929493230702 5.20391570703506 5.33387609908633 4.02756779481344 4.09634131682264 4.99127032399195 5.62039873627013 5.35064241642627 4.77655060175741 4.39134835745523 5.41849400474306 6.25306148571529 5.2386278897127 4.61881912739662 4.08149447416194 5.3890881950816 5.58664907519005 4.96575772834121 4.361950926739 4.71309768496974 5.27209307971098 4.90985745636989 5.55029900380309 4.03934067139395 4.57963036787199 2.59979625578436 5.82373956203787 5.17202299258947 4.57206896782117 4.86288446313938 4.04122565012221 4.68989845549113 4.44031529644625 4.23421532300687 4.72642661672275 4.33456765593917 6.58966973540293 4.73446215196151 4.48110040514073 4.93858931898797 5.18363263917214 5.64582263504921 5.41402836683681 4.79114382170819 4.84565409010181 4.72842371364444 5.44015691156705 4.93687802344587 4.26534081263718 4.11655064840421 4.94313683156339 4.46627683575846 5.41716318924828 5.23839622344583 4.5394411900954 4.86506027282208 4.83402216921826 5.40288604945681 5.02317214531686 4.34094852502324 4.08507041944101 5.66581935035103 5.66006758129714 6.42821162110978 4.73019107509972 4.56199024695882 4.95860672952543 5.90613698040825 4.64311414484047 4.48823527784576 2.59979625578436 4.90003183060832 6.02757983812322 4.72065398569737 5.43049299295146 4.78781224177098 5.40655280370977 6.13522102395866 4.62532193121103 5.11680698318396 4.27105551428176 4.45937510635541 4.585886737021 4.80044434393468 4.73283528156624 4.32424630961531 4.69071123822399 4.90136801628777 4.61723913330753 5.28175243170012 5.51242478755545 4.54976539257451 5.28774546811716 5.0146532728556 4.47125739302311 4.84025957589904 4.93011703138554 5.09491590642452 5.6167272653504 5.09921640046376 4.03079440494347 4.49787123250981 4.38010865982772 4.79831920791738 5.19445873434066 4.64591206071022 4.52610488043777 5.00417926419513 5.67471022204011 4.87807203497349 4.78058866136346 4.2573548079945 4.91063683694275 3.76305104014096 4.33016117666378 4.8386661458083 4.20448879507154 4.63060603124625 4.64375245766552 3.67704188197736 4.75118701003259 3.29025677866774 5.56197276783355 4.33081415185274 4.94148752778155 4.54406105628844 4.79623953807814 5.10611505971373 5.18143230103665 4.67402079306695 4.58674502085752 4.60713702983851 5.34628858744136 4.54755158678647 7.81829920017742 4.76557643073389 4.94862690326044 6.06676245260297 4.7753879155011 4.16300874332527 5.02931877862877 4.51270937995444 6.28355983092501 4.95969452122999 4.79947988005413 4.13780128262432 4.28557527185076 5.23767979362626 5.15402022257001 5.28121640484254 4.6137118740515 4.71035925016517 5.60624885230169 5.71843868907423 6.61882710761189 5.63436528488352 5.43846308275631 5.79961393280493 6.4978143632308 6.47678542991322 4.92955875856661 5.46596920696739 4.97827965474067 5.22450978727673 5.68909173071375 4.85491806194503 5.20765709892589 4.69241594075646 5.14033405818073 6.40199263659439 4.84490982213826 4.86240620213965 5.74782130960465 5.70059514718558 6.17198338589808 4.67530021486359 4.66511061544718 5.69260754101767 6.98183408483904 4.92573566771125 5.30849407400592 4.78027131680255 6.00694200530889 5.93375183833947 5.13895658535221 4.56428816986309 5.16965724506188 5.45778723622143 6.16612763988774 7.55015388472136 5.25640659074069 5.3369891381688 5.38774130070002 5.62410807626219 4.79470880971424 5.95963204606014 4.90617423901519 5.61278400848891 5.72388555288239 5.93427659692209 6.07992805957126 6.77708925018124 6.252361741007 5.40295366125625 5.62707869740114 5.88105350697447 4.8121977494005 5.69032033727301 5.60733725888942 6.69693200012156 5.49840183460247 5.99159582542454 4.5630059322309 5.53333632100775 5.72440515974775 4.80695326781808 5.60338335678203 4.82141278303973 5.97096800064995 5.55457542123705 6.83159271537088 5.48210569036016 5.77481682090605 5.62947435786651 6.07316489712915 6.2175576774846 5.24662973271897 5.27417627877414 6.38536033662184 6.75064318743172 5.91900775525678 5.00449538656694 5.89708428128704 5.87863432947599 6.52004860218592 5.9366347127201 5.04799883067868 4.85352887312579 6.05048065840901 6.52177621996205 4.41897429661828 2.59979625578436 5.69932011201682 5.95313366301706 5.86090996173879 5.21689957395349 5.93201093132909 4.70567210238679 4.72745302732572 5.24772623510254 6.82533455341274 4.98010493279441 5.02142920155187 4.42712282154806 5.70420880236541 5.81470003213434 4.43642341953254 5.04284729582669 5.26619626971612 5.70104733010369 6.52011207113006 5.05372925045501 4.9308349115316 5.19427084632812 6.91540458419102 6.61600905046894 4.7039788054781 5.18267373420974 4.16579770534861 5.0336341437177 2.59979625578436 4.31699294712869 2.59979625578436 5.73117906725726 2.59979625578436 5.58040772852732 5.19798017164725 3.96217178148662 5.77972419487035 5.1465714100572 6.17115221120783 4.52332248058407 4.35637714500501 6.4227603299184 3.7584247049036 4.6754111541757 4.97412803170462 5.00725398286091 5.4147026047959 6.28647665094041 5.49015424955404 6.22445673348942 4.57642854880915 4.60852325236397 6.10755043780981 4.64305949418276 5.19082450477226 4.74776381899269 5.48279140716944 4.17411951197992 6.06128228558896 4.25819570546151 4.96559381092626 5.05209524644162 5.318669559628 5.28167752098357 4.47424454751988 5.33698167627615 4.75428903529865 6.48759165507849 4.40864496411247 5.02947899768586 4.38421152707489 5.89039817258047 6.77047197662722 6.51774557412999 4.35698899002084 4.17749285220669 2.59979625578436 5.80575862928446 5.81793381546604 4.27022717714372 4.47014841676651 5.60919072209772 5.13242162102499 5.66201524902718 5.16657840090459 5.71129783955041 5.07661421182292 6.55879020546044 6.97825427355571 4.5019527195376 4.36171270542769 5.74519753634331 6.94185483123178 5.44407126554635 5.42672866720975 4.5602194700769 4.62668287946832 5.66805246247692 5.58957067759317 4.81066977995146
Manes.14G089700.v6.1 3.53645259620206 2.59979625578436 3.98024382822641 2.59979625578436 2.59979625578436 3.55072321097309 3.38466486369882 3.11445218865464 2.59979625578436 2.59979625578436 4.36209398616916 3.04561120384308 2.59979625578436 2.59979625578436 2.59979625578436 2.59979625578436 2.59979625578436 3.80123086013542 2.59979625578436 2.59979625578436 3.64676774902138 2.59979625578436 3.13138655775315 2.59979625578436 2.59979625578436 4.3590622695144 2.59979625578436 2.59979625578436 2.59979625578436 2.59979625578436 4.78216995761566 2.59979625578436 3.17378617670681 2.59979625578436 2.59979625578436 3.57314526813464 3.16493055238067 3.21447733758373 3.54273597101275 2.59979625578436 3.48701286742929 2.59979625578436 3.18911703177846 2.59979625578436 2.59979625578436 3.20086796870012 2.59979625578436 2.59979625578436 2.59979625578436 2.59979625578436 2.59979625578436 2.59979625578436 4.39318575983684 2.59979625578436 2.59979625578436 2.59979625578436 2.59979625578436 3.11439241586576 2.59979625578436 3.14040437654277 3.25634658216568 3.65578745514055 3.10654593426012 2.59979625578436 2.59979625578436 2.59979625578436 2.59979625578436 2.59979625578436 2.59979625578436 2.59979625578436 3.63534940362202 2.59979625578436 3.7753725235791 2.59979625578436 2.59979625578436 3.93968309198113 2.59979625578436 2.59979625578436 2.59979625578436 2.59979625578436 3.44184362766157 2.59979625578436 2.59979625578436 2.59979625578436 2.59979625578436 4.93591418478946 2.59979625578436 3.39107561198341 2.59979625578436 2.59979625578436 4.13225427943419 3.53864938527956 3.32037428677871 3.10301656909335 2.59979625578436 2.59979625578436 4.92493383161646 2.59979625578436 4.66506264514921 3.35353493771494 2.59979625578436 3.47210925488088 2.59979625578436 3.07799747124634 2.59979625578436 3.32834234306411 4.21011834828144 3.00944776328652 3.18709662403514 2.59979625578436 3.30153397352435 4.04294978892074 2.59979625578436 3.27950361820524 2.59979625578436 2.59979625578436 3.50961898163241 2.59979625578436 3.40831739229295 3.98810965753994 2.59979625578436 4.0687185677311 3.09809346900321 3.3030517261556 2.59979625578436 2.59979625578436 5.22849266458257 2.59979625578436 2.59979625578436 2.59979625578436 2.59979625578436 3.42111300273466 2.59979625578436 3.28857685202619 2.59979625578436 2.59979625578436 2.59979625578436 2.59979625578436 3.83572699616489 3.38823800246194 2.59979625578436 2.59979625578436 3.06178703260991 3.4599404101843 2.59979625578436 2.59979625578436 2.59979625578436 2.59979625578436 2.59979625578436 2.59979625578436 2.59979625578436 3.86044642301347 3.09669850574795 3.30425500275403 2.59979625578436 2.59979625578436 5.0551888411114 2.59979625578436 3.07495913220232 2.59979625578436 2.59979625578436 3.35770011063099 3.35248609664756 3.4171658081868 2.59979625578436 2.59979625578436 2.59979625578436 3.07465554562221 2.59979625578436 2.59979625578436 2.59979625578436 3.65507811070983 3.34034589785326 3.62050145251511 2.59979625578436 2.59979625578436 2.59979625578436 2.59979625578436 3.28761616215826 2.59979625578436 2.59979625578436 4.12939594058722 2.59979625578436 3.27853162965225 3.01860929541114 2.59979625578436 3.57213588533216 2.59979625578436 4.60962150433625 2.59979625578436 2.59979625578436 3.93950875335018 2.59979625578436 2.59979625578436 3.31409563067317 3.17241119288935 2.59979625578436 2.59979625578436 3.11547170492856 3.51245969493795 2.59979625578436 2.59979625578436 3.16689536194367 2.59979625578436 2.59979625578436 2.59979625578436 2.59979625578436 2.59979625578436 2.59979625578436 3.63481172564467 2.59979625578436 2.59979625578436 3.17888988534499 2.59979625578436 2.59979625578436 2.59979625578436 2.59979625578436 3.3545076278657 2.59979625578436 3.33238703215835 3.13294224426404 2.59979625578436 2.59979625578436 2.59979625578436 3.07224328759053 2.59979625578436 2.59979625578436 2.59979625578436 2.59979625578436 2.9870565861914 2.59979625578436 2.59979625578436 2.59979625578436 2.59979625578436 3.35832488643014 2.59979625578436 2.59979625578436 4.72965811267903 3.43218861185877 3.80239036811738 2.59979625578436 2.59979625578436 4.51455370411932 3.07492497937578 2.59979625578436 2.59979625578436 3.17150791081674 4.33900063062576 2.59979625578436 3.39303938594947 3.13619888814257 3.23218886600296 4.32935022253553 2.59979625578436 2.59979625578436 2.59979625578436 2.59979625578436 2.59979625578436 2.59979625578436 2.59979625578436 2.59979625578436 2.59979625578436 3.76766519734335 3.04994649852283 3.07878727232066 2.59979625578436 2.59979625578436 3.40605524568637 2.59979625578436 3.0751254337643 3.22228357111191 3.09404548459673 3.90188314019062 2.59979625578436 3.40495493333963 2.59979625578436 2.59979625578436 2.59979625578436 2.59979625578436 3.05198833785288 3.09920040061693 3.51628227195113 2.59979625578436 3.30150379084556 2.59979625578436 3.19944276628065 3.32357789646735 3.08773589500831 3.70057965757866 2.59979625578436 2.59979625578436 3.3970748603418 2.59979625578436 3.61762036583983 3.34567679932435 3.46547799695192 2.59979625578436 2.59979625578436 3.74944109507207 3.30235343986351 3.50719198956029 2.59979625578436 2.59979625578436 3.21057785747254 3.16495280147876 3.45643796967227 2.59979625578436 3.17618018401525 3.66460190285215 2.59979625578436 3.60867516167484 2.59979625578436 2.59979625578436 2.59979625578436 3.24569782192461 3.05910626361496 3.18526268121318 2.59979625578436 2.59979625578436 2.59979625578436 2.59979625578436 2.59979625578436 3.41312046559163 3.72774205775371 3.08982373625139 3.73418530558767 2.59979625578436 2.59979625578436 4.74421659201787 2.59979625578436 3.15924501044427 2.59979625578436 2.59979625578436 4.14236215438059 2.59979625578436 3.98911833849769 2.59979625578436 2.59979625578436 4.22470455400088 2.59979625578436 2.59979625578436 2.59979625578436 2.59979625578436 4.43937779671944 3.40503430776885 4.23844932096434 2.59979625578436 3.26109012879803 2.59979625578436 2.59979625578436 3.25721121744889 3.3040166343606 3.15916706065669 2.59979625578436 2.59979625578436 3.28404026497614 2.59979625578436 2.59979625578436 3.54211256810747 2.59979625578436 3.40627964740502 2.59979625578436 2.59979625578436 3.44044597459969 3.03225364507438 3.42835385336262 3.11937986360436 2.59979625578436 3.5547880162334 3.16047819545527 3.21036400817574 2.59979625578436 3.15037536408807 2.59979625578436 4.60595126627464 3.02864738326235 3.40477900251321 2.59979625578436 2.59979625578436 4.35278447763466 2.59979625578436 3.27254675750307 2.59979625578436 2.59979625578436 4.16421157857886 2.9813665940389 3.19947538049542 2.59979625578436 3.07415123844217 4.31791265464538 2.59979625578436 2.59979625578436 2.59979625578436 2.59979625578436 4.79851022671719 2.59979625578436 3.51159020852859 3.12088499837687 2.59979625578436 3.25797369082606 2.59979625578436 2.59979625578436 2.59979625578436 2.59979625578436 2.59979625578436 2.59979625578436 2.59979625578436 2.59979625578436 2.59979625578436 2.59979625578436 2.59979625578436 2.59979625578436 2.59979625578436 2.59979625578436 4.02767706067778 2.59979625578436 2.59979625578436 2.59979625578436 2.59979625578436 2.59979625578436 3.23341689300654 3.35537022837668 2.59979625578436 2.59979625578436 4.39693690307709 3.12630467899536 4.23780163509057 3.05543704798616 2.59979625578436 3.82574288094967 3.32182210435295 4.09110545771617 2.59979625578436 2.59979625578436 4.24410101973327 3.85015556044826 2.59979625578436 2.59979625578436 2.59979625578436 4.03934067139395 3.10140652150073 3.84060021691919 2.59979625578436 2.59979625578436 4.3655324545693 2.59979625578436 3.2656464759195 2.59979625578436 2.59979625578436 3.26967113465158 2.59979625578436 3.97349048746975 2.59979625578436 3.05578649445254 4.42059776484323 2.59979625578436 3.12551148095829 2.59979625578436 2.59979625578436 4.01683575337199 2.59979625578436 4.22075277680449 3.19701343765189 2.59979625578436 3.62936557031371 2.59979625578436 2.59979625578436 2.59979625578436 2.59979625578436 3.17231317506197 4.01906216917899 3.13091120944092 3.18485473878746 2.59979625578436 2.59979625578436 4.91177054231354 2.59979625578436 3.56431211964338 3.04937180421191 3.14802037916805 3.97368906783729 3.04931507854715 3.65031655402159 2.59979625578436 2.59979625578436 2.59979625578436 2.59979625578436 3.23264526912839 3.52086051291967 2.59979625578436 4.5414987702611 2.59979625578436 4.04319652954833 3.64953552764406 2.59979625578436 3.62970343240219 2.59979625578436 4.17673354595633 2.59979625578436 2.59979625578436 2.59979625578436 2.59979625578436 2.59979625578436 2.59979625578436 2.59979625578436 2.59979625578436 2.59979625578436 2.59979625578436 2.59979625578436 2.59979625578436 3.72863384547488 3.12404357264528 3.11545540883735 2.59979625578436 3.13899408145671 2.59979625578436 3.04736748769776 3.56996809434794 2.59979625578436 2.59979625578436 2.59979625578436 2.59979625578436 3.21993074199792 2.59979625578436 2.59979625578436 2.59979625578436 2.59979625578436 3.0356971867682 2.59979625578436 2.59979625578436 3.56316175631973 3.93939102616413 2.59979625578436 2.59979625578436 2.59979625578436 3.97086621637858 2.59979625578436 3.56736478650805 2.59979625578436 3.20753853820288 3.67036819177417 2.59979625578436 3.12386348523869 2.59979625578436 2.59979625578436 4.48253560809461 2.59979625578436 3.10937730926642 3.27177532694313 3.13864089446275 4.30483835102731 2.59979625578436 3.33692940409424 2.59979625578436 2.59979625578436 3.11591032459858 2.59979625578436 2.59979625578436 2.59979625578436 2.59979625578436 3.65775448958064 2.59979625578436 3.4033462028711 2.59979625578436 2.59979625578436 3.02196137564689 3.2004768242502 3.32081634279933 3.52425320467527 2.59979625578436 2.59979625578436 4.08896076123637 2.59979625578436 3.10040922476677 2.59979625578436 2.59979625578436 3.90779356276072 2.59979625578436 2.59979625578436 2.59979625578436 2.59979625578436 3.84733536790994 2.59979625578436 3.08382354620843 2.59979625578436 2.59979625578436 3.28089785406808 2.59979625578436 3.36854487766473 2.59979625578436 2.59979625578436 3.22155548070353 2.59979625578436 3.34310554963969 2.59979625578436 2.59979625578436 4.22398730986063 2.59979625578436 3.63333843188727 2.59979625578436 4.09899535301805 3.45273288614406 3.13052693773863 2.59979625578436 2.59979625578436 2.59979625578436 3.23035530106182 2.59979625578436 2.59979625578436 2.59979625578436 2.59979625578436 3.6888404671252 2.59979625578436 3.23953822414247 2.59979625578436 3.14332354224269 3.65108298856748 2.59979625578436 2.59979625578436 2.59979625578436 2.59979625578436 4.46440911258955 2.59979625578436 2.59979625578436 2.59979625578436 2.59979625578436 2.59979625578436 2.59979625578436 2.59979625578436 2.59979625578436 2.59979625578436 5.08532110175371 3.25815219576688 3.34680674814643 3.34444953840647 2.59979625578436 2.59979625578436 3.73196407753729 2.59979625578436 2.59979625578436 2.59979625578436 4.421152439303 2.59979625578436 3.05120239547897 2.59979625578436 2.59979625578436 3.71793689083138 2.59979625578436 2.59979625578436 2.59979625578436 2.59979625578436 4.6784477434475 3.06980125949796 3.85972874654865 2.59979625578436 2.59979625578436 3.18142001825098 2.59979625578436 3.14662082988331 2.59979625578436 2.59979625578436 2.59979625578436 4.33715928327187 2.59979625578436 3.18649476359596 2.59979625578436 2.59979625578436 3.31627055002502 2.59979625578436 2.98900452407651 2.59979625578436 2.59979625578436 3.60460476561547 2.59979625578436 3.71572355024398 2.59979625578436 3.08638207118581 4.82089553618266 2.59979625578436 3.01265836496538 2.59979625578436 2.59979625578436 3.54042399501909 3.67137820286387 3.69629454725102 2.59979625578436 2.59979625578436 2.59979625578436 2.59979625578436 2.59979625578436 2.59979625578436 2.59979625578436 3.88257670646385 2.59979625578436 3.36362012377228 2.59979625578436 2.59979625578436 2.59979625578436 2.59979625578436 3.23023422384682 3.34414564086158 2.59979625578436 2.59979625578436 3.08978059537946 2.59979625578436 2.59979625578436 2.59979625578436 3.6723757901802 2.59979625578436 3.51193450945408 2.59979625578436 2.59979625578436 3.35379231418697 2.59979625578436 3.25835208647746 2.59979625578436 2.59979625578436 2.59979625578436 2.59979625578436 3.38629528969851 2.59979625578436 2.59979625578436 3.30313529149927 2.59979625578436 2.59979625578436 2.59979625578436 2.59979625578436 5.26609965023246 3.1964791051938 3.12439282256448 2.59979625578436 3.54449289306235 3.51813431289006 2.59979625578436 2.59979625578436 2.59979625578436 2.59979625578436 4.44509448050585 2.59979625578436 2.59979625578436 2.59979625578436 2.59979625578436 3.48658342951114 2.59979625578436 2.59979625578436 2.59979625578436 2.59979625578436 4.5019527195376 2.59979625578436 3.97642388863076 3.53635640865754 3.1167432246131 4.05243559892465 2.59979625578436 3.50796474887411 2.59979625578436 2.59979625578436 2.59979625578436
Manes.14G089800.v6.1 3.14683983215409 3.70064765159346 4.75997461359856 3.75038115458394 3.49576513406243 3.38078536465957 2.59979625578436 3.9219253368501 3.68641773527526 4.03643567027412 3.37755019900241 3.22781498317095 4.53547771978807 3.44305187794855 3.41879698969261 3.38469515100924 4.64765246602594 4.58180910017937 3.54809303130482 2.59979625578436 3.2129912889402 3.71802382302551 4.6823440446241 3.87057410352136 3.14413877371066 3.29982034827609 4.03885432209456 4.41789579572278 3.45177722385841 3.50726921022951 3.76602521169168 3.2385184270877 4.59805523480591 3.61722718869772 3.79344026531715 3.39941693038722 4.79487207678964 4.84395970519275 3.54273597101275 3.15137780479602 3.83619006804271 4.30396182427284 4.82067963884485 4.01013362095992 3.77305240836093 3.20086796870012 4.4352073697887 4.27301881791545 3.13370949737372 4.04532955057391 3.91442276629907 4.26257520928987 4.03861825400975 3.86749335096064 4.11639527973144 2.59979625578436 3.82647792567349 4.15876790027276 4.23986962572266 3.52567379773375 2.59979625578436 3.97542699658481 4.26950553177686 2.59979625578436 3.81291009417644 3.14237346324655 3.71564452659676 4.00432392223144 4.31253098329308 3.52675278103515 3.45118233955962 3.03420175286161 3.52011185534455 4.68113159220027 2.59979625578436 3.56363431401342 3.12344627707087 4.00618526174694 3.29249169049875 3.9950892813832 2.59979625578436 4.20251779967808 3.40821820302597 4.14915848480723 3.97849953507637 3.22543616017794 3.77455229068277 3.50982048758402 3.88719071150968 3.03309729085306 2.59979625578436 3.90601320041306 4.66343872638935 3.10301656909335 2.59979625578436 3.17011221737183 3.17403919595947 3.76256172309036 4.56259905847898 3.73479306234231 3.42255166707302 3.99148542122515 4.21232240261733 4.12154741981273 2.59979625578436 3.32834234306411 3.62915824399066 3.00944776328652 4.19060093830317 2.59979625578436 3.58288439614787 3.16467000805317 3.23406369003861 3.55255446331805 5.67228931414433 4.40903198082104 3.64486528963022 4.51862017450847 5.19075537692058 3.98810965753994 4.99992716547416 3.65991993406786 3.88210113042848 3.79545278377254 4.04544993850666 4.45682179403041 2.59979625578436 3.21516294932886 4.73248058554761 2.59979625578436 3.4373015361164 2.59979625578436 3.69248065330769 3.86019260454188 2.59979625578436 3.44340296313251 3.23404875933684 4.25423516625649 4.42234178005882 4.92618276563835 2.59979625578436 3.7995854611854 3.94269006944855 5.00280300730152 3.10567645987634 3.29604671878417 3.83935978020948 3.24166522631322 4.52471108436827 2.59979625578436 3.74283852443338 3.86044642301347 4.03763218464974 5.08285787443018 4.18006080250649 3.53200633998271 3.98002620939454 3.63242684089408 4.39163886657456 3.48059009761494 3.96650269055816 2.59979625578436 3.35248609664756 4.05027413765705 4.14025228082693 3.62463629195849 3.45050421449097 3.41510177671445 2.59979625578436 2.59979625578436 2.59979625578436 2.59979625578436 3.63619763016983 4.25185322189115 3.31397370621681 3.06457845309048 3.39302171797744 4.57226873130618 4.82688892471711 2.59979625578436 3.40966077442767 3.2233869813897 3.85198065383259 4.41514787481182 3.82362577113951 3.76194308366252 3.39857787496319 3.97461106045764 4.71386244668851 3.34522728744805 3.44756539621456 4.62466286293638 3.50135233378827 4.01359927356737 4.60044462169407 3.78856771514436 3.09039111622633 3.35732401866502 5.46495477173805 4.4938628308523 5.48796605920198 4.47067328122448 4.69404485447871 4.86411625820953 4.81147924616411 5.06501415412562 3.97203315376451 3.6721575975959 5.06476054701463 5.67301064248869 5.27552328794475 4.81003515010618 3.86268974792135 5.23282116933616 4.92839840643118 5.34976404273843 4.31373276397211 3.65561143551051 2.59979625578436 5.03695315878492 4.21040922125271 4.18135407266799 3.69624764149184 4.72699578887085 5.11592664361694 4.97942943273138 6.12128149900874 4.3587495466826 4.72669514704258 5.43809487959031 5.88346738099911 3.40474794282282 2.59979625578436 4.08653865607439 4.5493610224684 5.32364952886415 3.86073559658219 4.11932663603879 4.65462856920226 5.05876806240632 3.5030039551816 4.18609850143832 3.40715241739593 4.17389003133873 5.00114928536018 4.05278435108193 4.52791238578203 2.59979625578436 2.59979625578436 4.56867077013417 3.97456433375466 2.59979625578436 3.58557919338385 3.92036524626451 4.43221597883914 3.83472820491349 2.59979625578436 2.59979625578436 3.90002655142931 5.15366435391312 2.59979625578436 3.38024867922274 3.19556340470997 3.97627155849084 3.83485503187906 3.11512830171232 4.02331979791633 3.40605524568637 4.8779459989121 4.84677024186723 4.3242469620019 3.29543486065326 3.36821729632826 4.83403360819438 4.50987257685701 4.56798345664267 3.85153930049987 2.59979625578436 2.59979625578436 4.21326796921333 5.11009803465961 3.13480110438984 4.22510798963546 3.30150379084556 3.17647007763899 4.39220110365337 3.11424136611794 3.43716273481212 3.46047366396977 3.07327005296684 4.83636087849277 3.51666604241297 3.83026908218474 2.59979625578436 3.95987610933126 4.72676045757706 5.96453484172198 3.44035222820752 3.6017145150622 3.88433315935748 4.81591037387278 3.12883395539949 3.53974293861542 2.59979625578436 4.04362598355541 5.18685021697195 3.66435385101226 4.07042310793335 3.66460190285215 4.24548838309499 5.20374999204308 3.1486359026078 4.26211515479734 3.61588927876974 5.21250735221494 5.21569047127702 5.30499592308404 3.45416095825858 3.24931906988771 2.59979625578436 4.52772928243682 4.77350109972427 3.58962556786357 3.32385717853539 3.67569983636409 4.90522808761149 3.94931479262271 4.38566084144501 4.31519820771337 3.83707874515466 4.20464387259397 4.51596221078483 2.59979625578436 2.59979625578436 3.88217079891568 4.43985508048181 2.59979625578436 3.55457857212675 2.59979625578436 3.44610527326197 4.66758388707708 2.59979625578436 4.7821055642431 3.33517525269574 3.72470077920189 4.81857396468041 4.6529967379681 4.55600468489724 3.61411445291512 4.25887140981949 4.02402990737736 4.18658377178506 3.93085353165655 3.45245990967003 4.40834040911436 5.4573859941217 5.43047218604944 4.29368919087306 3.6817973704571 3.92336526354409 4.82396988667721 3.68598495281727 3.47565525924005 3.19836810956745 4.3349465780028 4.94467142102808 5.2549520174847 5.4150783469457 3.38416193941179 5.28528505252515 5.11941016098664 6.00246573361534 5.87930480724351 3.4497260527321 3.66154325580684 3.20409142510325 4.56333889732033 3.800479234893 3.33430315247367 3.44977478267563 4.67639968854558 4.52718903942389 3.72820483460979 4.34549056655823 2.59979625578436 3.71952928076159 4.46944764362324 3.11932334026827 4.1715324172179 3.12273955512324 4.15119019699133 5.53260901940399 4.20279161521359 2.59979625578436 2.59979625578436 2.59979625578436 3.94148808173331 4.54481408285063 4.30758947623966 3.52286694781948 3.54865317049011 5.20683835039078 3.94880500380553 3.8589781122172 2.59979625578436 4.15435881670808 5.62489491819378 3.83729976518375 4.53972037080022 2.59979625578436 4.39551574043938 5.14253837388416 4.65517405256835 4.70287734667204 3.72294818891706 4.46757164071695 5.76189181980051 3.27550176493931 5.06568264959771 3.25894527343764 2.59979625578436 5.75409178126447 2.59979625578436 4.00195409120866 3.04948717202689 2.59979625578436 5.08116332394859 4.54561795001928 3.90633645017812 2.59979625578436 2.59979625578436 4.63180715136405 3.81823602020398 4.51901510537562 2.59979625578436 4.65552036794231 4.86676461493404 4.41627168405924 4.11392882753146 2.59979625578436 3.89018211789661 3.16827723233197 3.78709556924625 2.59979625578436 3.58442279894073 3.31482471666852 4.28048370887181 2.59979625578436 3.94233965432729 2.59979625578436 3.07216302101005 5.27883310516433 3.47810055175345 3.24203518046687 3.87828827602203 2.59979625578436 4.38892285257839 3.61630722349436 3.81677662848967 3.19755199553219 3.35631907845476 5.19364801185793 3.95952796976386 4.13891868504202 2.59979625578436 4.5309793305832 5.41062808721221 3.48022939644345 3.97087468805563 3.90620058451234 2.59979625578436 3.64502444241967 4.91198674352648 4.06576216325702 4.10071414215578 3.09151528685361 3.8992686649575 2.59979625578436 4.03676928184094 4.39272052798781 4.16844089843428 4.63729692263238 4.05590087440007 4.46787153290035 3.29459327228905 3.41604772664298 2.59979625578436 4.09463936100375 5.03238969886925 3.32485930650937 4.41427197300779 3.58311592753866 4.71734809235361 2.59979625578436 3.36713490980945 3.78116077740132 4.01233539133735 4.88411397371592 3.16980602888094 3.44342650184341 2.59979625578436 2.59979625578436 3.84166202771678 4.24411628835274 5.1895780400974 3.37410327500007 3.44589270512451 4.81915364017584 3.45647939961573 3.73509987361779 3.9229274409597 4.25570457569998 5.41176397981914 3.35798233036586 3.66043172394382 3.5792875926982 3.04736748769776 3.67965037329522 3.47961913918967 2.59979625578436 4.09181682514192 4.79260079505647 5.5774737032671 5.05251387959474 5.22066896939271 2.59979625578436 3.960909276293 4.89977420578011 2.59979625578436 4.37513677180065 3.76942079323259 3.82951374308233 4.61262912306412 2.59979625578436 4.10046203179392 3.23124158278061 5.20965305858889 5.63208054953335 2.59979625578436 4.33081415185274 4.19101250511164 4.20132268863879 4.92229256405774 3.98837142601176 3.88645627808758 4.48253560809461 4.81801344420793 4.74421443864488 4.58393265031517 4.75590792208516 3.83844866546774 3.72956585140675 4.44333669139984 4.10333252423882 2.59979625578436 2.59979625578436 2.59979625578436 3.77663060423558 2.59979625578436 4.29799931380964 3.94694545506219 3.76896098642364 4.23719386675255 3.41619604011118 3.09490341468928 3.32593040474478 3.6259675130652 3.32081634279933 4.152505912284 3.45055086810467 3.35805347339294 2.59979625578436 2.59979625578436 4.57617864008008 3.12724282625815 3.63668053393566 2.59979625578436 2.59979625578436 3.77947284841511 3.36586943173339 4.05382240138403 3.23796702278507 4.14042656915062 3.75950738938113 4.4445342316222 4.50127125101015 2.59979625578436 3.42251220363524 4.97813446415542 4.20625387689369 2.59979625578436 3.22155548070353 3.74273619582067 3.95540856618768 2.59979625578436 3.91662933705899 3.16658854311766 3.98913164878897 4.50322722739814 2.59979625578436 3.68263909842841 3.45273288614406 4.34105549613633 4.61244530882616 3.91434293410938 2.59979625578436 2.59979625578436 3.53794707022842 4.16393631956526 3.67953587081363 3.99925688339375 3.23836589690278 3.666870675528 3.77381104378575 2.59979625578436 3.36404641342157 3.93866419911265 2.59979625578436 3.62099745099714 3.20178576582288 3.62159293703543 3.57943150067393 4.60227010538571 4.53484710182002 3.46856026701611 2.59979625578436 3.30409561387671 2.59979625578436 2.59979625578436 2.59979625578436 2.59979625578436 3.95201576043433 4.70768816615602 4.77620138451184 4.20011875794382 3.65586713919034 2.59979625578436 4.9812605270716 2.59979625578436 4.61387990843583 3.95645175206502 3.4568536655671 4.65460460835015 3.91366803555386 2.59979625578436 3.12734860701425 3.10979399629646 4.08771472087002 3.69191241686749 2.59979625578436 2.59979625578436 3.50863035512316 3.72725603822417 4.56722899663299 2.59979625578436 3.25006177786541 2.59979625578436 5.66832519039415 2.59979625578436 2.59979625578436 2.59979625578436 3.6848684297321 4.33715928327187 3.64077565931951 4.96705733292622 3.55209065070327 4.03242885984334 2.59979625578436 3.20273864989596 4.39435430312181 3.34681157322541 3.94691010890126 3.18764437601324 3.50030527778916 4.58063996513745 2.59979625578436 4.26802679268042 3.83925168300536 3.50179941331691 4.52507957056733 3.54935227703353 4.42828541265075 2.59979625578436 3.56247340105491 4.30052768108331 3.36381581629909 2.59979625578436 2.59979625578436 5.43284111539091 4.00843325576256 2.59979625578436 4.25555924174825 2.59979625578436 3.17310155599223 4.72164518289613 2.59979625578436 4.52352929940721 3.46890406481015 3.48287750794055 3.67537270766846 3.86268534291012 2.59979625578436 3.13790827944038 3.56630584808651 4.77628805423761 2.59979625578436 3.14781871854752 2.59979625578436 3.3044068221996 5.3224017809055 4.80845173577725 4.48734180026031 3.77298917154667 4.45668542427955 4.36625650283796 3.62398612600803 3.57146495650175 2.59979625578436 3.65393620300245 5.09300822204579 3.63854769448613 3.82235663168165 3.58508707760162 4.13821543031849 3.24895042512516 2.59979625578436 3.45040100491848 3.3939317028683 4.38421152707489 4.75325173139168 2.59979625578436 3.68450135097581 3.3537310595367 4.12497685600405 2.59979625578436 3.19153549401571 3.11287055727565 2.59979625578436 2.59979625578436 4.52402397586088 3.4528299964533 2.59979625578436 3.23170429409391 3.53111261296467 4.01419061054609 2.59979625578436 2.59979625578436 3.09288309947995 3.56888036552917 4.32391163045759 2.59979625578436 3.92748723268467 3.13232547685039 3.99971141227724 4.12663141229212 4.06419099458389 2.59979625578436 4.12147217415274
Manes.14G089900.v6.1 4.7344971533238 4.12294770149171 3.54918378634825 6.39290465896273 5.47550297810431 5.68526623988038 5.0057133062587 6.14688266301328 4.91307838816141 3.89462144677541 5.05657544201793 4.42634021840582 6.74762520248147 6.01845142260923 3.74347102868046 5.00579116622254 6.56671930979871 5.24297715705908 5.15066808668031 4.71530009844949 5.3259786660397 5.595965576752 5.47883675508077 5.53731679324805 4.44561755771044 4.3590622695144 5.97711609295313 7.30197554203629 5.78086160083671 3.86361853876954 3.56031851016587 5.13897528352034 5.62345838473526 5.13617398640887 3.534550744678 4.95409185371032 5.46822314051322 7.25407690452792 4.29603853319914 4.58798859356335 3.9724542082533 5.58886215841235 3.99801958889781 4.37899251711219 3.77305240836093 4.02422064017721 5.76975475167546 7.27533272634805 4.73895642600873 4.80756036272267 4.70718322489724 5.46002822563449 3.63738172282996 5.14610500377893 4.24765733392016 4.52194924810261 4.71333699838085 5.17183479680682 7.0236749287247 3.98470369819395 4.14674280385384 5.77463495443178 6.71034993873964 6.32364397525139 4.34436282076247 3.98944661928918 5.48045296723035 7.42991842172136 5.48831488995389 4.07461972269401 4.41016063936069 5.68031132341657 4.36047793394832 5.8166066397783 2.59979625578436 4.93437244663299 4.02978486032716 7.27812530951488 3.94884331452239 3.71815578759165 4.39202362825638 4.77329212538976 5.26765485279287 5.39262035972939 3.30853211464194 3.4779161570464 3.92217091087391 5.71588520711661 5.02919897300069 5.21046685888675 4.00876840603554 5.12953989069272 5.16193302822232 6.02688177965341 5.6713578930303 5.51957502842192 4.15790766847078 5.29417459330193 3.7885494984381 6.26858858460497 3.27454701011887 4.06943459121527 5.65297582216944 3.07799747124634 5.12862405186618 3.32834234306411 3.80812478579428 5.09488110204306 7.16248160537639 3.75626826634345 3.45516001602998 4.21893917731151 5.97126010259546 5.5961055936635 2.59979625578436 3.54772472454507 3.64486528963022 5.33599779776991 8.1075781147681 4.63122847993381 4.21353153330716 4.29789777051593 5.41514279013275 7.01541258505499 4.53712591331855 3.25674191122001 5.41102633645915 5.66071930621183 6.50669968172118 4.09362941531318 4.38318551186597 4.49878962985452 5.23724967643021 6.89284845803771 5.61224829594577 4.54503116787365 5.124455986222 4.90868385343599 6.77472921780688 5.35483318301852 7.82677627754616 4.25379226952253 5.45578180323147 4.10439223831078 3.59679035161629 3.44853243386928 4.95028240239492 4.62424430561964 3.73410293698977 5.63881424190592 2.59979625578436 3.97272935185107 5.6188940007471 3.88766080324959 5.60008685196897 5.66402747257537 4.14959984514453 5.62010039794437 6.04391993547661 6.44389428091204 3.17503269450207 4.44987617595313 5.54791062283065 3.07587858392687 4.63721462965832 3.49183502491586 4.40884519426515 5.82113412873246 2.59979625578436 3.99632301936918 3.73666685613292 4.42147475373253 5.40173146536327 3.62050145251511 4.77942489674835 5.11025427514525 4.79237329793659 4.88408998474705 6.18390511140749 2.59979625578436 2.59979625578436 3.95472090710856 4.9763467269004 6.03950379097621 3.82362577113951 3.76194308366252 3.84039625770601 5.60753783345404 3.66369345014556 5.31775198368598 3.7826380584795 3.87500039845426 3.99373237159987 4.12673181846973 3.94764630147308 4.46400868413917 3.29033908088661 3.52246435195984 4.1617835716966 4.52801604704078 4.7854663948448 3.72825270745898 4.74882019684402 4.25012848163437 3.61677307627576 4.34940330035893 4.04075971142055 4.94486706098072 5.74645689152368 3.63481172564467 5.23444424257434 3.32563966480586 3.97514622575755 4.71871825185059 6.99163258623757 5.0300722373487 3.30524536803394 3.51907024373083 5.97145614305537 7.05766159804842 3.96670361522535 3.27218266265049 4.9160672273339 4.45664614634506 6.15577776714878 4.43675566404838 2.59979625578436 4.88515165016035 2.59979625578436 6.13924296615164 4.41467451740912 5.48778205377868 3.49674835093757 4.86472495448254 6.91533298742324 4.1987481099324 2.59979625578436 4.46192457411975 6.71606269071633 6.79238961359765 7.34745876072775 5.98105541959972 4.37466567651804 6.76354878339021 5.58016721041354 6.24788166802432 5.00906101495863 4.5741712524079 7.24262527971473 5.7728253317279 7.22116711398885 5.99146071061875 3.8571645727771 6.94748711381959 6.04173687517384 7.99459601166063 5.83224570338506 5.06495385264995 6.25919083599915 6.30913910104037 7.57084030699859 5.65755122689232 3.61779196529466 6.49592477228863 5.22664816721363 7.36051377789789 5.59890835675455 3.72609391070597 6.69454872795799 6.57599982009755 5.11092657692109 5.64929082881886 4.24741158033346 7.15897499235608 7.04416970203101 6.83705363859808 4.22140496476583 2.59979625578436 5.23691333591007 5.0813015187718 6.37237780194116 4.78975020124285 5.23754233543413 4.82682065634002 6.92781794829188 7.79649704908544 4.57438918095299 2.59979625578436 4.7991538568865 4.90710651241556 6.24158721217319 4.9635522799261 4.29411116576147 4.66383893345196 5.97496975409184 7.10640524369126 5.0509558745489 4.15569464645512 5.0590897041345 6.08816306123135 5.91791051185467 5.16302777744711 4.88453043599763 4.64331373921658 5.87302457442932 6.10458546455103 5.94483493002891 4.47494668553088 4.8726184883958 4.82742501754471 7.09142284509288 4.68899617880253 4.73264946166623 4.99366531299919 6.17301073531915 6.97552851669974 6.67016207862686 4.04068063587489 5.45202858871766 6.24550457452909 7.0555606081994 4.94559493365986 4.4821280364299 5.29477891029228 5.89537410020222 6.60321486955128 5.72166619432433 5.09729951426394 4.74421659201787 5.73154519891575 7.77901134690301 3.90365105384459 6.28297791613009 4.35650913201103 5.29692411327217 6.47386631025763 4.77010771171421 4.11671170841705 3.35678698172305 4.68489038781193 6.22715778203199 5.6412672651565 3.76598655880324 5.26793468073435 5.59048318634851 5.07243865884345 5.45621058241006 4.09628244914086 4.37577599104304 4.14667839881255 5.67544363695146 4.36864710988513 3.69879294883086 4.76117021718702 5.31401924218855 7.05225953120456 4.17406586346766 5.6823790164735 4.64045055842371 7.05643451761774 6.57499059661541 4.60275010572144 4.93078622930047 4.12309769938728 5.11526906855069 6.5429696371978 5.34439457766603 4.14638335318899 4.86943973198656 5.01398329241283 7.19846453535752 4.60654291665989 3.80321908370672 3.29703488223369 5.7648854035753 5.5865377094737 5.96290096644213 4.9670483590493 3.70658880821109 4.50993257328778 4.72770549112558 6.29956802203877 4.82711216081377 3.82252380390466 5.28652028092729 5.12756575801925 6.19476202209408 5.67631156846426 4.77137762495061 4.10765451890579 7.19381362674286 6.350357264757 7.35104884880602 4.03287503074016 4.69714012694735 7.52820087327361 5.63092741849179 4.17688851940337 3.44073658393479 5.85053359536831 4.72022700403609 7.25238274612423 5.31061188375263 3.99741940809082 4.75066151935982 5.92073723660803 7.55429035072864 4.81777725572858 4.42920736022263 4.72467768009607 5.75807560894341 3.81807624292966 5.64792703404764 5.11476375779667 5.60632008059086 5.5334030520593 6.58378301466833 4.40783125768278 4.13041329485721 4.98007382847903 5.57266281702375 8.53178259272495 3.9459970941976 4.46991454721405 4.35177877855486 5.95764466092432 6.11206222167241 7.58342413437077 5.60333857509261 5.28785621849376 5.62533489072423 7.42861815764784 5.14282163926461 4.48026976972743 5.04089110747159 5.01379808151752 6.45570377068981 5.26836778760234 2.59979625578436 4.27834271273152 6.0024248896767 6.14404941192073 6.98278335110594 4.83320169467771 4.57206896782117 4.18680186450716 3.73391719046449 5.07464339206868 5.66898066517042 5.43321442628883 5.14343773633041 3.73477065696665 5.04539567583948 4.5058606887965 4.35695981407728 4.23738456654152 7.28492141908753 4.8925484291099 3.40965391507048 5.00413727714343 5.09038988596648 6.81367909571876 5.65484422714165 4.13891868504202 4.88558279592623 4.45865530245243 6.29989197600003 5.42947198554766 3.89746962509603 5.7285317501149 5.4278509736566 4.86506027282208 6.87561062983795 5.77143652453886 4.2612363289914 4.63617869214413 5.90733865780051 3.94059545112726 5.31047192549455 4.32446294682667 4.67227768416133 5.92512394459924 5.84975078250485 5.35180591973225 3.9527342076991 4.34168363524065 6.3811581025713 5.70911666610582 5.93936375050642 4.35718180429058 4.0206611812451 6.57219223248791 3.84381676393557 5.95031177699175 4.9604440276711 5.20596398446543 5.29069260145299 4.6891631188841 6.49711894415926 4.54507982488406 4.6387984266857 5.78923821168002 7.34997273184586 6.3278000172023 5.90224696205645 4.64154098076761 4.91728809561068 5.70850166496841 6.4953947065533 3.32871826849192 4.22918250897576 5.17781200725102 5.98191518095987 4.49065838095658 4.54867696143956 5.92780065713212 5.91479352829533 7.06865103783718 4.54464228399026 3.16597009136717 4.67578859916206 5.18952932983364 6.8635658205282 5.52875570610483 4.26531793183783 6.30931368853554 5.94538651726548 6.93349863142156 4.75424634558328 4.45172425518615 4.33016117666378 5.06516044443915 5.90594738323827 4.45481154380701 4.70509212941885 5.11531326117881 6.28457218603625 4.6319147963197 4.036607677163 4.41397246034523 4.29007427014793 5.42092492948739 4.03085070798866 4.71797492483488 4.22857605576998 4.07666074946285 5.77928202765921 4.33936876840666 6.0837428130532 4.15007127375922 5.31097958012828 4.47268557238766 4.72049311213129 5.84746232701559 3.2328387430116 4.8926817569489 5.40929299789856 5.73086405593878 4.32045571755676 3.91310531054823 4.79947988005413 4.69130691408979 5.02723659840121 5.26351697927437 4.29456170525929 5.06640650593626 4.74104416413395 6.33020208842251 7.28644718103823 5.12682377533728 4.06945102054039 4.49748935006333 6.52270881366998 6.70968547422472 4.9744498255628 4.32921330976609 4.52164532898442 5.72785651276696 5.33431642419096 6.22157620358724 3.46235777925282 3.68818018210112 5.92814820128316 5.47108153526239 5.8285317403806 4.18606335885253 3.759045560907 4.86240620213965 7.91685116171667 4.52456990159433 4.26461744519473 4.67530021486359 5.68618625786553 7.76548704028468 4.4904797026605 4.40692187021782 4.37718843670022 5.66836118067392 6.98040440763888 5.34601172524073 5.28215978661779 4.8214399509088 5.89794035696541 5.78638862829136 5.10504447911872 2.59979625578436 5.74947668886878 5.5740256503147 5.41510377334642 5.65888721160972 3.99925688339375 4.49615474992 4.7194848954839 6.3131557780835 5.55496886190211 3.7884533108739 4.78725924436889 5.45667075841334 5.88252617132408 5.70354343247041 3.62159293703543 4.59427589125696 4.8121977494005 7.87605332495977 5.70592844396178 3.81971259407091 4.75336636520333 5.99159582542454 4.5630059322309 5.31973623540261 4.98574003949392 3.71664159246952 6.36319975003986 6.54167291173843 6.2486304453153 3.65586713919034 4.28711904250441 5.63490274058531 4.40711821045092 5.79833443549663 4.58817124990473 4.04499965737973 6.31840643288534 6.38342379069376 5.63955467242546 3.75491940229786 4.70160215994978 6.47823101576368 6.71468759001892 6.43712672213715 4.80550074028006 5.00509284925237 6.46436474116533 5.25738232389206 4.45740308258607 4.3460608183231 4.84926886766872 2.59979625578436 5.1608839640916 5.19910723254485 4.01562233808824 5.6961665649915 4.57214100662129 5.01839138866838 7.22990299575168 3.8602790392649 4.23407625484925 5.05064891590318 5.61396393486084 5.27406779245158 4.46559348963787 3.51541122184949 4.09768642685337 4.17090098132727 4.40522315359874 4.23866251735271 4.2087000044985 3.62172014672093 4.83720625001513 6.61800234161577 4.01870693271444 3.52235664790499 4.91952172272805 5.09401626130251 5.07023927867014 4.9089671596945 5.37325073172936 3.84772481985263 5.43284111539091 7.20319535634676 5.50035941480492 4.32805578955518 4.70401693904992 5.05875865010057 5.8252196225055 4.85340112589337 3.95530122265723 4.73413425315166 4.96601252849231 3.67537270766846 4.94137601343109 4.12530395146534 4.54521648216476 4.67295604019629 6.04539559302196 5.54266812415693 3.53809143152737 6.08122492070831 5.81914619263324 3.51193450945408 5.55167675646137 3.23503948447659 4.06166130216564 5.59054186747154 5.78543507224529 3.49126360448332 4.45053304036288 4.25819570546151 5.38161105809796 6.48015630334422 2.59979625578436 3.73622950798864 4.57326932612123 5.33698167627615 5.49212560812764 3.68989894354439 5.61383569611162 3.83341950697913 5.00055228320798 7.00602261727883 4.40682532679928 3.80587184726714 4.83906983577888 7.21961782895433 2.59979625578436 7.04235422067422 4.66668574529139 3.65701265783937 4.82659935203127 5.97380257036076 2.59979625578436 3.8655649995876 4.95552703666799 5.22070724389515 6.61728122035969 4.19994745043866 2.59979625578436 4.3453188542655 5.50429532109341 5.68496540427678 5.59706581092614 3.48597486151391 5.21054939581066 6.9002433275387 6.68359328222342 6.3526544393875 4.20043975114315 5.35029574696811
Manes.14G090000.v6.1 2.59979625578436 2.59979625578436 2.59979625578436 2.59979625578436 2.59979625578436 2.59979625578436 2.59979625578436 2.59979625578436 2.59979625578436 2.59979625578436 2.59979625578436 2.59979625578436 2.59979625578436 2.59979625578436 2.59979625578436 2.59979625578436 2.59979625578436 2.59979625578436 2.59979625578436 2.59979625578436 2.59979625578436 2.59979625578436 2.59979625578436 2.59979625578436 2.59979625578436 2.59979625578436 2.59979625578436 2.59979625578436 2.59979625578436 2.59979625578436 2.59979625578436 2.59979625578436 2.59979625578436 2.59979625578436 2.59979625578436 2.59979625578436 2.59979625578436 2.59979625578436 2.59979625578436 2.59979625578436 2.59979625578436 2.59979625578436 2.59979625578436 2.59979625578436 2.59979625578436 2.59979625578436 2.59979625578436 2.59979625578436 2.59979625578436 2.59979625578436 2.59979625578436 2.59979625578436 2.59979625578436 2.59979625578436 2.59979625578436 2.59979625578436 2.59979625578436 2.59979625578436 2.59979625578436 2.59979625578436 2.59979625578436 2.59979625578436 2.59979625578436 2.59979625578436 2.59979625578436 2.59979625578436 2.59979625578436 2.59979625578436 2.59979625578436 2.59979625578436 2.59979625578436 2.59979625578436 2.59979625578436 2.59979625578436 2.59979625578436 2.59979625578436 2.59979625578436 2.59979625578436 2.59979625578436 2.59979625578436 2.59979625578436 2.59979625578436 2.59979625578436 2.59979625578436 2.59979625578436 2.59979625578436 2.59979625578436 2.59979625578436 2.59979625578436 2.59979625578436 2.59979625578436 2.59979625578436 2.59979625578436 2.59979625578436 2.59979625578436 2.59979625578436 2.59979625578436 2.59979625578436 2.59979625578436 2.59979625578436 2.59979625578436 2.59979625578436 2.59979625578436 2.59979625578436 2.59979625578436 2.59979625578436 2.59979625578436 2.59979625578436 2.59979625578436 2.59979625578436 2.59979625578436 2.59979625578436 2.59979625578436 2.59979625578436 2.59979625578436 2.59979625578436 2.59979625578436 2.59979625578436 2.59979625578436 2.59979625578436 2.59979625578436 2.59979625578436 2.59979625578436 2.59979625578436 2.59979625578436 2.59979625578436 2.59979625578436 2.59979625578436 2.59979625578436 2.59979625578436 2.59979625578436 2.59979625578436 2.59979625578436 2.59979625578436 2.59979625578436 2.59979625578436 2.59979625578436 2.59979625578436 2.59979625578436 2.59979625578436 2.59979625578436 2.59979625578436 2.59979625578436 2.59979625578436 2.59979625578436 2.59979625578436 2.59979625578436 2.59979625578436 2.59979625578436 2.59979625578436 2.59979625578436 2.59979625578436 2.59979625578436 2.59979625578436 2.59979625578436 2.59979625578436 2.59979625578436 2.59979625578436 3.07495913220232 2.59979625578436 2.59979625578436 2.59979625578436 2.59979625578436 2.59979625578436 2.59979625578436 2.59979625578436 2.59979625578436 2.59979625578436 2.59979625578436 2.59979625578436 2.59979625578436 2.59979625578436 2.59979625578436 2.59979625578436 2.59979625578436 2.59979625578436 2.59979625578436 2.59979625578436 2.59979625578436 2.59979625578436 2.59979625578436 2.59979625578436 2.59979625578436 2.59979625578436 2.59979625578436 2.59979625578436 2.59979625578436 2.59979625578436 2.59979625578436 2.59979625578436 2.59979625578436 2.59979625578436 2.59979625578436 2.59979625578436 2.59979625578436 2.59979625578436 2.59979625578436 2.59979625578436 2.59979625578436 2.59979625578436 2.59979625578436 2.59979625578436 2.59979625578436 2.59979625578436 2.59979625578436 2.59979625578436 2.59979625578436 2.59979625578436 2.59979625578436 2.59979625578436 2.59979625578436 2.59979625578436 2.59979625578436 2.59979625578436 3.23226733660521 2.59979625578436 2.59979625578436 2.59979625578436 2.59979625578436 3.20006221402401 3.13294224426404 2.59979625578436 2.59979625578436 2.59979625578436 2.59979625578436 2.59979625578436 2.59979625578436 2.59979625578436 2.59979625578436 2.59979625578436 2.59979625578436 2.59979625578436 2.59979625578436 2.59979625578436 2.59979625578436 2.59979625578436 2.59979625578436 2.59979625578436 3.19240955863012 2.59979625578436 2.59979625578436 2.59979625578436 2.59979625578436 3.07492497937578 2.59979625578436 2.59979625578436 2.59979625578436 2.59979625578436 2.59979625578436 2.59979625578436 2.59979625578436 2.59979625578436 2.59979625578436 2.59979625578436 2.59979625578436 2.59979625578436 2.59979625578436 2.59979625578436 2.59979625578436 3.17608306896042 2.59979625578436 2.59979625578436 2.59979625578436 2.59979625578436 2.59979625578436 2.59979625578436 2.59979625578436 2.59979625578436 2.59979625578436 2.59979625578436 2.59979625578436 2.59979625578436 2.59979625578436 2.59979625578436 2.59979625578436 2.59979625578436 2.59979625578436 2.59979625578436 2.59979625578436 2.59979625578436 2.59979625578436 2.59979625578436 2.59979625578436 2.59979625578436 2.59979625578436 2.59979625578436 2.59979625578436 2.59979625578436 2.59979625578436 2.59979625578436 2.59979625578436 2.59979625578436 2.59979625578436 2.59979625578436 2.59979625578436 3.03747957287136 2.59979625578436 2.59979625578436 2.59979625578436 2.59979625578436 2.59979625578436 2.59979625578436 2.59979625578436 2.59979625578436 2.59979625578436 2.59979625578436 2.59979625578436 2.59979625578436 2.59979625578436 2.59979625578436 2.59979625578436 2.59979625578436 2.59979625578436 2.59979625578436 2.59979625578436 2.59979625578436 2.59979625578436 2.59979625578436 2.59979625578436 2.59979625578436 2.59979625578436 2.59979625578436 2.59979625578436 2.59979625578436 2.59979625578436 2.59979625578436 2.59979625578436 2.59979625578436 2.59979625578436 2.59979625578436 3.55720716581145 2.59979625578436 2.59979625578436 2.59979625578436 2.59979625578436 2.59979625578436 2.59979625578436 2.59979625578436 2.59979625578436 2.59979625578436 2.59979625578436 2.59979625578436 2.59979625578436 2.59979625578436 2.59979625578436 2.59979625578436 2.59979625578436 2.59979625578436 2.59979625578436 2.59979625578436 2.59979625578436 2.59979625578436 2.59979625578436 2.59979625578436 2.59979625578436 2.59979625578436 2.59979625578436 2.59979625578436 2.59979625578436 2.59979625578436 2.59979625578436 2.59979625578436 2.59979625578436 2.59979625578436 2.59979625578436 2.59979625578436 2.59979625578436 2.59979625578436 2.59979625578436 2.59979625578436 2.59979625578436 2.59979625578436 2.59979625578436 2.59979625578436 2.59979625578436 2.59979625578436 2.59979625578436 2.59979625578436 2.59979625578436 2.59979625578436 2.59979625578436 2.99054227134901 2.59979625578436 2.59979625578436 2.59979625578436 2.59979625578436 3.19947538049542 2.59979625578436 2.59979625578436 2.59979625578436 2.59979625578436 2.59979625578436 2.59979625578436 2.59979625578436 2.59979625578436 2.59979625578436 2.59979625578436 2.59979625578436 2.59979625578436 2.59979625578436 2.59979625578436 3.14919715036927 2.59979625578436 2.59979625578436 2.59979625578436 2.59979625578436 2.59979625578436 2.59979625578436 2.59979625578436 2.59979625578436 2.59979625578436 2.59979625578436 2.59979625578436 2.59979625578436 2.59979625578436 2.59979625578436 2.59979625578436 2.59979625578436 2.59979625578436 2.59979625578436 2.59979625578436 2.59979625578436 2.59979625578436 2.59979625578436 2.59979625578436 2.59979625578436 2.59979625578436 2.59979625578436 2.59979625578436 2.59979625578436 2.59979625578436 2.59979625578436 2.59979625578436 2.59979625578436 2.59979625578436 2.59979625578436 2.59979625578436 3.38172702084249 3.1944944784519 2.59979625578436 2.59979625578436 2.59979625578436 2.59979625578436 2.59979625578436 2.59979625578436 2.59979625578436 2.59979625578436 2.59979625578436 2.59979625578436 2.59979625578436 2.59979625578436 2.59979625578436 2.59979625578436 2.59979625578436 2.59979625578436 2.59979625578436 2.59979625578436 2.59979625578436 2.59979625578436 2.59979625578436 2.59979625578436 4.6568115787803 2.59979625578436 2.59979625578436 2.59979625578436 2.59979625578436 2.59979625578436 2.59979625578436 2.59979625578436 2.59979625578436 2.59979625578436 2.59979625578436 2.59979625578436 2.59979625578436 2.59979625578436 2.59979625578436 2.59979625578436 2.59979625578436 2.59979625578436 2.59979625578436 2.59979625578436 2.59979625578436 2.59979625578436 2.59979625578436 2.59979625578436 2.59979625578436 2.59979625578436 3.23264526912839 2.59979625578436 2.59979625578436 2.59979625578436 2.59979625578436 2.59979625578436 2.59979625578436 2.59979625578436 2.59979625578436 2.59979625578436 2.59979625578436 2.59979625578436 2.59979625578436 2.59979625578436 2.59979625578436 2.59979625578436 2.59979625578436 2.59979625578436 2.59979625578436 2.59979625578436 2.59979625578436 2.59979625578436 2.59979625578436 2.59979625578436 2.59979625578436 2.59979625578436 2.59979625578436 2.59979625578436 2.59979625578436 2.59979625578436 2.59979625578436 2.59979625578436 2.59979625578436 2.59979625578436 2.59979625578436 2.59979625578436 2.59979625578436 2.59979625578436 2.59979625578436 2.59979625578436 2.59979625578436 2.59979625578436 2.59979625578436 2.59979625578436 2.59979625578436 2.59979625578436 2.59979625578436 2.59979625578436 2.59979625578436 2.59979625578436 2.59979625578436 2.59979625578436 2.59979625578436 2.59979625578436 2.59979625578436 2.59979625578436 2.59979625578436 2.59979625578436 2.59979625578436 2.59979625578436 2.59979625578436 3.27177532694313 2.59979625578436 2.59979625578436 2.59979625578436 2.59979625578436 2.59979625578436 2.59979625578436 2.59979625578436 2.59979625578436 2.59979625578436 2.59979625578436 2.59979625578436 2.59979625578436 2.59979625578436 2.59979625578436 2.59979625578436 2.59979625578436 2.59979625578436 2.59979625578436 2.59979625578436 2.59979625578436 2.59979625578436 2.59979625578436 2.59979625578436 2.59979625578436 2.59979625578436 2.59979625578436 2.59979625578436 2.59979625578436 2.59979625578436 2.59979625578436 2.59979625578436 2.59979625578436 2.59979625578436 2.59979625578436 2.59979625578436 2.59979625578436 2.59979625578436 2.59979625578436 2.59979625578436 2.59979625578436 2.59979625578436 2.59979625578436 2.59979625578436 2.59979625578436 2.59979625578436 2.59979625578436 2.59979625578436 2.59979625578436 2.59979625578436 2.59979625578436 2.59979625578436 2.59979625578436 2.59979625578436 2.59979625578436 2.59979625578436 2.59979625578436 2.59979625578436 2.59979625578436 2.59979625578436 2.59979625578436 2.59979625578436 2.59979625578436 2.59979625578436 2.59979625578436 2.59979625578436 3.47520283733032 2.59979625578436 2.59979625578436 2.59979625578436 2.59979625578436 2.59979625578436 2.59979625578436 2.59979625578436 2.59979625578436 3.47469189890208 3.21867299731733 2.59979625578436 2.59979625578436 2.59979625578436 2.59979625578436 2.59979625578436 2.59979625578436 2.59979625578436 2.59979625578436 2.59979625578436 2.59979625578436 2.59979625578436 2.59979625578436 2.59979625578436 2.59979625578436 2.59979625578436 2.59979625578436 2.59979625578436 2.59979625578436 2.59979625578436 2.59979625578436 2.59979625578436 2.59979625578436 2.59979625578436 2.59979625578436 2.59979625578436 2.59979625578436 2.59979625578436 2.59979625578436 2.59979625578436 2.59979625578436 2.59979625578436 2.59979625578436 2.59979625578436 2.59979625578436 2.59979625578436 2.59979625578436 2.59979625578436 2.59979625578436 2.59979625578436 3.01607379670363 2.59979625578436 2.59979625578436 2.59979625578436 2.59979625578436 2.59979625578436 2.59979625578436 2.59979625578436 2.59979625578436 2.59979625578436 2.59979625578436 2.59979625578436 2.59979625578436 2.59979625578436 2.59979625578436 2.59979625578436 2.59979625578436 2.59979625578436 2.59979625578436 2.59979625578436 2.59979625578436 2.59979625578436 2.59979625578436 2.59979625578436 2.59979625578436 2.59979625578436 2.59979625578436 2.59979625578436 2.59979625578436 2.59979625578436 2.59979625578436 2.59979625578436 2.59979625578436 2.59979625578436 2.59979625578436 2.59979625578436 2.59979625578436 2.59979625578436 2.59979625578436 2.59979625578436 2.59979625578436 2.59979625578436 2.59979625578436 2.59979625578436 2.59979625578436 2.59979625578436 2.59979625578436 2.59979625578436 2.59979625578436 2.59979625578436 2.59979625578436 2.59979625578436 2.59979625578436 2.59979625578436 2.59979625578436 2.59979625578436 2.59979625578436 2.59979625578436 2.59979625578436 2.59979625578436 2.59979625578436 2.59979625578436 2.59979625578436 2.59979625578436 2.59979625578436 2.59979625578436 2.59979625578436 2.59979625578436 2.59979625578436 2.59979625578436 2.59979625578436 2.59979625578436 2.59979625578436 2.59979625578436 2.59979625578436 2.59979625578436 2.59979625578436 2.59979625578436 2.59979625578436 2.59979625578436 2.59979625578436 2.59979625578436 2.59979625578436 2.59979625578436 2.59979625578436 2.59979625578436 2.59979625578436 2.59979625578436 2.59979625578436 2.59979625578436 2.59979625578436 2.59979625578436 2.59979625578436 2.59979625578436
Manes.14G090100.v6.1 4.7344971533238 5.05501740459808 5.10687308612272 5.81195934411408 5.85705410721724 5.15653701287764 5.08872619844987 5.46057874205575 6.00946555120279 5.49952909691927 5.02932643993602 4.88518648889671 4.73087359127562 5.10836010141188 5.11441535126047 5.34496421041085 5.60466062707911 4.84057715139863 5.62606087877521 5.31091264058089 5.1973903764598 4.77447020724895 5.02858981278757 5.22231306856646 5.53173217887367 4.56502497411523 5.60853191953403 5.04222019407174 4.81928758069193 5.44298086038179 5.43749628097389 4.57710511267078 5.37075684083652 5.41558432026007 5.39204818750841 5.04349293472747 5.52943740549122 5.65815353170456 4.95719563579121 4.40258515722602 4.95649692476391 5.37448297464881 5.20029642520342 6.25601684387601 5.10210637171936 5.43637008034926 5.34096822200716 5.33506461334569 5.71627050633929 4.94330150756933 5.09402413776483 5.22706498194013 5.404305810318 5.45008065302646 4.97760437753053 5.47565786198694 5.25956207880733 5.29457354725178 4.67978478050335 5.13724574918795 5.08896233257661 5.4725410220984 5.14005807137779 2.59979625578436 5.36555582824245 5.06981669128208 5.04089684093264 5.03344696906225 4.6947690030737 4.66392953934369 5.21778377131459 5.17088685089202 4.59784073227263 4.68113159220027 4.35439551718836 5.06562752252431 4.96021735405087 5.60763361479789 5.31067643613977 5.72190707193767 4.54180703342426 5.84889127767409 4.66257492502989 5.49651208030519 5.2488763874517 4.46182436032727 5.26556712292432 4.9784609378374 5.12042011730647 5.21046685888675 5.1228176020359 5.43236864724738 4.79624139477376 5.64769933303295 2.59979625578436 5.71958971140106 4.90064639034361 4.85993842288414 4.98386373762752 5.16698014024823 5.51587710574808 4.82489218120458 4.94360026004954 4.4980152319154 2.59979625578436 5.66895813429107 5.12486920925795 4.60852352631891 4.99323443083323 5.25849228638982 5.04219045162271 4.844431466017 4.56492432241868 4.60404684305732 5.67228931414433 4.40903198082104 5.85812040542282 5.30908255088038 5.15047553129228 5.37647986112798 5.29342134644698 5.39435370821555 4.74538110722319 5.28904716822081 5.37684159841669 5.77967530918895 5.9677559283078 4.84608737413698 4.38748088629711 5.4339429807113 4.84304382594708 5.14170836786801 4.83543005707172 5.40034080619873 5.85036676473744 5.1544488329807 5.17430641952311 4.94247161588581 4.97463346807464 5.35483318301852 5.70215927671148 5.22048392663617 4.85999741963785 5.07832118615034 5.28705472354954 5.18201687661492 4.69655971859307 5.17447543188452 5.00059546971631 5.63881424190592 4.95330621454388 5.15987473818042 5.06793397745849 4.7946565352314 5.56942449212341 4.99710546679119 5.12983980714195 4.78304814462621 5.00975229678139 4.8435779654297 4.6018605740667 5.10653349486029 4.4179045317303 5.31636433038985 5.47639021072934 5.05965416798139 5.6567273546056 4.91275830355912 2.59979625578436 4.74782748978161 5.3558199847208 4.92656430867945 4.80488400789421 4.65631728929943 5.29408580057262 4.80446290383503 5.11063395286818 4.99798424285154 5.06583120487056 2.59979625578436 4.9321497030381 5.06423009031244 5.55419246545958 5.19503505953578 5.54959270927131 5.36166882283197 5.38351174949318 5.41670561797072 4.76299172366203 5.37769975184632 5.05657382550676 4.78850637370139 5.5861423515786 5.35835664385775 5.56585244708674 5.44946145001531 5.86308992499403 5.87094894792978 5.49077248353223 5.43892674948833 5.3630141131168 5.74356462064778 5.44423221366021 5.4289845842576 5.51891960605537 5.623793629236 5.32565684829542 5.49843460058152 5.67268227544586 5.54259769850044 5.42858244544258 5.81073955485979 5.35483444998436 5.33574944250921 5.09306526005044 5.45276016122276 5.63890673775582 5.72819495329631 5.97145614305537 5.060956762842 5.4575826586761 5.19354892576236 5.6426319526136 5.71723601810494 6.42315568032201 5.39689795618341 2.59979625578436 5.38533166317587 7.53200994406219 5.51073317568307 5.46175795516104 5.35476446853511 5.54927781051517 5.92399621768872 5.42598168057851 5.32364952886415 5.05385526539606 4.72965811267903 4.65462856920226 5.27950844139843 5.66313141802643 5.57878186897745 5.36131954599982 5.20967792198321 5.51411727272207 5.68732928270855 5.58523891356932 5.39728706856466 5.40458462765106 5.39035693241204 5.12118172086813 5.21619891988482 5.41430626926211 4.93825246064054 5.34555895088227 5.18121252779725 5.07827029939679 5.61848960840246 5.50932780906421 5.54296388043893 6.50227373664565 5.36544510036784 5.09231903352184 5.55586849916395 5.32943415238584 5.61162438717273 5.19808088435225 4.15672155169245 5.49178878637347 4.77518304873097 4.98149696042383 5.05712587366156 4.73276408121695 4.69960266016551 5.40110738889533 5.52859584022765 4.89278840099065 2.59979625578436 5.23691333591007 5.02737043647536 5.8320506559319 5.54702953782445 5.68014157591099 5.49012615459878 5.51326722874881 5.61741132604105 6.06359471538798 5.75886490177929 5.40490409947876 5.0330747528649 5.27639671013351 5.02304385974108 5.22376414469284 5.34223060687678 4.90447050252825 5.01582823953084 5.47575413484643 5.45086004047808 5.3810513681984 5.81222785192896 5.31096763818366 5.22971468893555 5.43499007767495 5.14351968451448 5.40427353958236 5.31512860168352 4.98565668927481 4.72364874977141 5.32178358456874 5.42221795596312 5.11831897206066 6.15177811019783 5.46061802554189 5.17693056171302 5.59783511742669 5.35650123184362 5.5786578971781 5.46347340490669 4.60652808486095 5.28479615450192 4.89189308842884 6.28416618136856 5.38918940556659 5.20376789874096 5.35340361354046 5.54982537828892 6.24397810647905 5.81844152846176 5.28534760459765 4.85089062593842 5.31525851583178 5.59840957929868 7.71836399231082 5.90075609215023 5.34415967207797 5.60452236179865 5.44757104097017 6.03815333142808 5.75850525318416 5.20502333596596 5.3467430704581 5.20192304598811 5.177818657504 5.69065028576849 5.33207370667473 5.25267419680912 5.50394225193383 5.44909889167446 5.60985856707353 5.29595165919503 5.09165806693915 5.54523458007005 5.20820443172699 6.04579757852024 5.51778962376739 5.4573859941217 5.71614919661222 5.42969445349413 5.0990331955142 4.81459010940698 4.59787858555561 5.44948064184753 4.61135382637273 5.7775683587094 5.55500380708664 5.44208607740842 5.2549520174847 5.56525870719454 5.27506505491357 5.6802039514578 5.02161392831215 5.7845424036225 5.28104279936183 5.35116668281273 5.71798054537232 5.55321791651538 5.29541129481927 5.29044030356472 5.6098147042267 5.35129285656223 5.44877047437651 5.17644450742702 5.37415007706726 6.13210928047575 5.01843691380088 4.75325616587562 5.46702787710404 5.50734347696971 4.73410758352832 4.60294023994107 5.33440320769063 2.59979625578436 5.57940028304518 5.21305027915354 5.96839372569524 5.09033260165601 5.49506710779385 5.3933353599709 5.23383601329725 5.03685443832671 5.45629425282286 5.27647678282152 5.55314861513865 5.51573068400907 5.88354652132761 5.67233203217135 5.4811363290299 6.13064618939463 5.58233293800141 5.760277607708 5.07487053780295 5.41647762155355 4.83792278469693 5.60034757057531 5.03999994629686 5.00522612675613 5.00097248913964 4.82971573799936 5.50547094245426 5.15196441695751 5.24370828034411 5.43189257875905 5.5629265690836 5.55814699610669 5.96809428494958 5.75205261810888 5.41849400474306 5.36126207174681 5.2386278897127 4.95788546102352 5.83834547788109 5.23574952703981 5.24887303995644 5.77812261896593 5.53578743337456 5.10065153744204 5.13018666827478 5.04021441995291 5.92171881560036 5.41681947450315 5.55063612979701 5.04169860347508 5.49774083576258 5.21417239380508 5.39463891404313 5.62570073034627 4.87133316523019 4.9755882467216 3.94233965432729 5.36350940029994 5.27478503238569 5.0619261454034 5.73169513961412 5.17567973676644 5.77175834539479 5.62294666313479 5.39851726125336 5.39536755786827 5.27148122683221 5.05247134773281 5.4775367249338 5.5008585573334 5.18601883987991 5.26503692646229 5.48535102701096 5.09245015394589 5.14973379234217 5.34756914848832 5.24924403070928 5.68795156940827 5.19140015727761 4.86506027282208 4.96153244689858 5.14242826684026 5.53316603753028 5.71883669116781 4.72887690289586 3.56431211964338 5.21914161800653 5.37007303010709 5.11979323774816 5.12101666674285 4.78585382240281 5.17935047041515 4.9544827910649 5.28848313834849 2.59979625578436 5.06819647945597 5.29661515227005 5.00396902339116 5.11807210662579 5.25688309264202 4.94020984519509 5.59250841930043 5.56499047555001 4.86416920263528 5.29069260145299 5.49367771283746 4.75829154606079 4.80044434393468 5.25178922024138 5.76327473966739 5.40257412652073 5.86394094321292 5.86176922673028 5.52997277759823 5.24695994787759 5.32066435296689 5.46958008311896 5.6472539027282 5.17374065621429 5.30450844483269 5.26928425593513 5.51034536306555 5.20266183374147 5.57421009452393 5.34432808768548 5.14058340397068 4.99546719867662 5.233648784756 5.77227808042859 5.60244123033561 5.17512024585567 5.49477513827181 4.98662927608358 5.56949672404217 5.59667494349511 5.13149445470559 5.87528376572221 5.69960948471994 4.78782449933687 5.74241716231668 4.69677678943928 5.2686356453218 4.57933018096939 5.50891518870949 5.17687049963872 5.67326257006113 5.41986698776308 5.92235000865803 5.29049946776016 5.39484713092188 5.44730189273557 5.43704011210261 5.60171081294994 5.61405487178763 4.63643535322808 5.2139930878932 5.65037979510028 5.01691508014582 6.28821280614231 5.10969256906114 5.41032316617536 5.29558453718585 5.06881834336726 5.24078951452773 5.1565370475786 5.27207573816219 5.60081711081672 5.3750896337063 5.17403863643677 4.83242679620965 4.95456292101557 5.51973942755885 5.15402022257001 5.24087247094852 5.39818150233133 5.1948830459666 5.42003797824488 5.37915777177629 5.80782118940757 5.57365317858872 4.74399541057762 5.11504259545291 5.48857580284264 5.458542823971 5.65850586363787 6.10316420846079 5.45433825038994 5.83222830234759 5.44791096642978 4.97504287565834 5.14530910802604 4.69241594075646 5.52655959704588 5.37870842803495 5.47016222063231 5.37926450215076 5.29969847041398 6.08280700088869 5.44138483361498 5.43603737380098 5.58792315383176 5.54556445204393 5.893932608436 5.88554702013287 5.59472446675876 5.79361318671294 5.47821378855303 5.60202307314027 5.47238196108656 5.5307524998329 5.44755541104349 5.40106969214125 5.41652145852244 5.39708684085904 5.74947668886878 5.5740256503147 4.6784497866929 5.21806014024065 5.72926982510354 5.60859264875608 5.06982354207605 5.4595572374672 6.01086618483093 5.47185422511425 5.59595563983764 2.59979625578436 5.2871058325741 5.28632841843077 5.82399236477873 5.22015874553754 5.34833279091737 6.24791196917113 5.70592844396178 6.15774639204299 5.67791369431432 2.59979625578436 5.63174519408564 4.88869387524017 2.59979625578436 5.16663022182144 5.2022045667076 5.30175309580601 5.0944490203049 5.38572666399411 7.87481361947007 5.82418373434035 2.59979625578436 5.34620611352246 5.25070360363951 5.35642828054603 5.41068576254048 4.93879675638544 5.17768326384143 5.68859275664266 5.46621930239375 5.31851805406105 5.0048740336767 5.77731742906273 5.72478594459457 5.56681390386877 5.01838593701821 5.43584428305519 5.65149522003301 5.32242920531952 5.29087992225796 2.59979625578436 4.24823066525548 5.93418944624313 5.4221634843364 5.74596844480646 4.94210750422065 5.11610502905044 5.36516520037031 5.48260800288956 4.88844715976164 5.32932034284341 5.16216845715953 5.27406779245158 5.63247848956007 5.4204009458369 4.64021012449764 5.29431461762875 5.02656072087504 5.97776856887824 5.99454596089626 4.98053591262516 5.77884128203077 5.36539778343967 5.42726386592799 5.53543619381617 5.5244858135557 4.78645600984434 5.36262153762122 5.55510538889279 5.37325073172936 5.64369695051306 2.59979625578436 4.77930566186089 2.59979625578436 5.80660070640747 5.55956729896258 5.36816035754799 5.28580426641397 5.46807202411573 5.69241390868827 5.60825314864318 5.14137744128537 5.8115309266041 5.44126958556942 5.58209763210429 5.66234316053285 5.19116947547039 5.84936419271658 5.08174784599893 5.09010965405335 5.22695408413075 5.14663681569194 4.60852325236397 5.55167675646137 5.40293076481955 4.83922577110168 5.36285570289811 5.48279140716944 5.84995405497493 5.41520716265687 5.76345163561164 5.18940408750331 4.92131711846229 6.40406268778043 5.76415594064077 5.63200840400313 5.12376887042125 5.06583825957239 5.54592588227633 5.81501511199177 4.94041652415487 5.45591433021964 5.52904961746252 6.2586656358083 5.83975066340118 5.72578106521106 5.71632564569977 2.59979625578436 5.858731359763 5.60165459385119 5.21845596246065 4.87753619583026 4.95642959355348 4.82165861889825 5.09849138338962 5.54811770308844 5.75913267840645 5.15774546551235 5.96428445992535 5.36592475869057 5.36687145743693 5.1261701431886 5.23489209510592 6.28158137235493 5.5950866027873 5.58846472723652 5.21672177119018 5.78967070581266 5.41087405518028 4.8902854822789 5.56963408268882
```
