## Supplementary Table 1 for "A population based expression atlas provides insights into disease resistance and other physiological traits in cassava (*Manihot esculenta* Crantz)" (part 326 of 405)

```
Manes.14G090200.v6.1 5.57034093639299 4.87749585337859 4.81960665955748 5.63194645214752 4.57663790510012 6.27011510359126 4.8706838860438 5.29482161050542 5.70800331759079 5.49952909691927 4.68575643727568 5.35702971358084 4.86022290993191 5.19733262938069 4.92994213393683 6.29977485673515 5.92302442108732 5.80721903688476 5.25975455399692 4.85754408369782 6.63778999628511 7.26226117035485 5.81818801721595 4.78167921861277 4.77473885471143 5.48474217107147 5.3634230694818 5.57151967614502 5.59576356707271 5.16535132563072 5.11950030161053 6.49537324875149 5.95632255644974 5.84719562645967 3.90048262944656 6.29499092994226 5.58807586272022 5.10938111651433 5.39599696211709 5.79211745309467 6.21572308873801 6.07307844638092 5.24105452762996 4.99408348520247 4.67276001426509 6.8895991487101 6.40899483240588 5.57880158801332 5.07500182256384 5.74845430195008 7.23382253568431 7.035718363201 5.63938667817122 5.60859604148995 5.6306820855318 7.41776808461014 6.12434300513327 6.09779825616119 5.36143321761932 4.8092874031146 4.90980962415406 6.41860497484778 5.37376512140093 5.50880681331723 3.92148645828723 5.4388536956959 4.9969707296664 5.9114248397532 5.48831488995389 5.59953907112887 5.8078040772448 6.45240114925687 4.65078910362754 5.36305375509599 4.96354976747314 7.12532731550933 7.07234713609885 4.94837061874082 5.41283777264891 4.60892789800443 5.78151702964332 6.68484815657708 4.87954221306525 5.74777799565608 4.12809285298541 5.09634687910121 4.98122842030003 4.85439979971016 5.14229709555614 4.20084564656664 5.41081506913863 6.20302588781343 5.79349733184678 5.358614257121 2.59979625578436 4.38714245877696 6.54653200474013 6.88631808737141 6.68931704216896 6.61580067895994 5.98948726173123 7.05451724653728 6.52137008101122 6.11683846512568 2.59979625578436 5.9740243588553 6.5666965910614 6.73135328864066 6.12211619076195 4.810959145846 5.44156319121641 6.22297379798549 7.234526552752 4.97810413389828 5.67228931414433 4.75706016940606 7.56111970211723 5.72816809888171 6.26895790112683 6.36426998641797 5.88641531535802 6.91296655499857 6.75750999379505 5.23234600409064 6.22909334393986 6.48742194948203 5.7618637962919 7.77547735093981 2.59979625578436 6.05759743452359 6.48295158145749 7.47100782123845 6.06172895599259 6.46687587714574 7.9587866088627 5.57302379098953 7.85200044562009 6.77508174131381 6.80563563597257 6.05144530118878 6.00109444241352 8.87147395456493 6.89513347411747 6.77402417784928 6.36566730396812 5.12186089451029 7.32483183413042 6.94055121017104 7.04605235023217 7.53061015981488 5.99228303813078 7.5119756583815 6.470771264393 6.77914782798993 5.65946609648561 6.12722702973268 6.1058693725383 6.43918383329673 6.11526099321645 6.07710743839942 5.44315578086058 7.14938501528276 6.39685452472313 6.36262580739476 5.70696435981133 6.10869760790758 5.99132578652528 6.64233787662809 7.46037658108453 5.02125574632766 5.2051098601147 6.93096103787101 5.68394722434053 6.72842364348505 5.68898040521529 5.05442107645505 5.74744374116865 6.6929963541991 5.46900601591225 2.59979625578436 5.21399159524721 6.75267928564984 6.36507019361871 5.98819945460049 5.82653291206684 5.67965598447269 7.44251077127419 5.77542472662804 4.90021201534947 5.09660042110752 3.68435673220072 5.83169505965689 8.38715608662251 6.75546876158233 7.1216135405658 6.42147846760224 6.27561545231092 8.51911883651682 7.34850674961116 7.10071904470573 6.00227304274219 5.84616107080771 8.03597976879437 6.94440229330701 6.54451413350733 5.93225976679143 6.47905945542838 8.5616894160327 6.6468762693805 6.81685355465275 6.47715119073106 6.21554840054303 8.71380785624699 7.11602067310959 6.31712320987265 6.12359477885162 5.87805572013715 8.09009203270026 7.78827105791195 6.53358790786837 6.67519630696507 5.50798402464899 8.10615214829992 6.74783048652455 7.62617370245713 6.43569987976816 4.91876954241526 9.04452749300615 7.75883780557434 6.45491231425226 5.82843172660544 5.87336065418075 8.5874130183271 6.68836655190278 7.32389166176219 6.13147766251806 5.53861555001043 8.29059872506784 6.46710910273186 7.7863957392305 6.87478410438068 6.6412333893127 8.0689980924768 5.62041031760298 7.81542698778534 6.3103638636472 5.9916110709373 7.58325515550098 6.70432762336145 6.76663784335586 6.31249018580283 6.65139847211236 6.9267297354229 6.77844658685512 6.82423485671077 6.84360903712996 7.90356943290646 7.18523077120433 6.41654349204238 7.67978270546191 6.48302596226281 5.83089727060825 7.87194801902244 6.22303778302265 6.58555664013059 5.76670107212525 5.8626463485449 7.44427117573771 7.44684090881621 7.18328145345993 6.32981363331749 5.37197688196578 7.04942540461685 7.38428249615923 6.21489731548174 6.13119112558148 5.73679694038459 7.66267552725394 8.46308160049967 7.42312128803301 8.16921592020916 6.67229871023909 6.17721382936662 9.00484818921278 7.55921864296964 7.45119057840226 6.88920928710573 6.53816020944546 8.80845533165397 8.06038363722372 7.0446344516153 6.96733162891209 7.09210899448111 8.95812426196496 7.87019314742791 8.05285346701248 5.91194449695852 7.53521502609326 8.44200916168871 7.16819624848095 7.79430755182395 6.92430868346802 5.47960166173752 8.57129526966009 7.76393392918623 7.93818813742266 6.52374646379474 6.37957345237687 6.3356916703778 7.32461325856492 7.98176412431005 7.07978171227761 6.8228380538779 8.6116489324984 8.17366956299254 6.87984901010865 7.00257852028684 6.78512698476388 8.58182872446796 7.84892235063578 7.85386411925236 6.40255887084427 6.81615600255663 7.99119530005551 7.96951132157575 7.19636008520548 6.29757962555657 5.98935748699667 8.58223745304848 7.29365828572256 7.84425440486669 6.29942306424857 6.28297791613009 9.51533068387022 7.86887571121625 8.19449947124789 7.14930764683932 6.21019777194177 7.79438423496023 7.45754034303852 7.35401625243782 5.6412672651565 6.61303761402987 9.24686842211964 7.63633256830694 7.63630007907387 6.01038979805944 6.58480313054922 9.11708572049399 7.86366298459984 6.94541019856346 6.72885537364469 6.49430717599491 9.52741268711983 8.10398652394754 7.75615745800187 6.5343261736671 5.53236644961456 8.35444460948583 7.68749043132244 8.2415493542413 7.81952141860425 7.0779086707656 9.19688999801099 7.00820628501507 7.41642572837427 6.21763491163537 6.26215869190918 7.81370090163915 7.03836575416103 6.52632257655092 6.09141901323645 6.28137023021889 5.75574478998851 7.97940458005387 7.0984986944533 6.59211341441768 6.18195133540731 6.012061441082 7.83629591458858 7.10778436568788 6.10558159264319 7.69022319481328 5.88893575694429 8.92108450060584 8.07701344565206 7.42031426319515 6.1860014243097 6.72352643570654 7.17727148502032 7.1508869606312 7.24525517345094 6.17757279593537 7.90154328817036 9.37397889503049 7.22894541444395 6.03072141871213 5.91367148098328 6.31212864756246 8.67038035482975 7.76269832413636 7.71680527896575 6.21540927059663 6.2864056871649 8.04916020059685 7.71366379461275 8.06908756583867 6.19474351741682 6.71082650106861 8.3259819182072 6.58128482558015 7.00505175369385 6.60465955740011 6.63826531181669 8.30932479167418 7.65420445284065 7.96999738946058 6.64073176140607 6.70213507364857 8.41632734556198 8.66296505657959 7.14539313758419 6.62541608998708 7.09864114215673 8.65577832258175 8.44108099424237 8.39589487082292 6.79669358329604 7.3202913170529 9.2230511407923 8.19662844859158 8.21609036947849 6.84154219294973 7.53617310159327 8.77194249835055 7.96799945945102 8.28563575754625 7.02738406407012 6.59044280792128 9.68539998344675 7.56671771901292 8.205466118114 5.97230030637271 6.58405076180867 9.43055363076944 8.49613218778143 6.9334556451668 6.27590396602985 7.58794692321037 8.33108233223953 7.9957293327348 8.1655762085912 6.44302366362417 5.94487313499063 8.69136017499815 8.64006581785871 8.47694465880942 6.00771861403899 5.39126898247531 8.37907812590291 7.53160957306544 7.89252784170583 6.10892834815965 6.1284223351504 8.83033719529632 7.31021950757697 8.10417716416122 6.89398412216308 6.41128937992581 6.7809024417059 7.46022028519429 8.02007963194581 6.40879966809821 6.67092285061099 6.57204054970318 7.29411182448753 6.93403225466442 5.29676315626703 5.58960878714079 6.66164753788129 7.65512834411926 7.50937380267922 5.248987784937 6.79961958046986 4.80801168131959 8.21419653299631 7.82636390186491 6.80673451938991 5.7444686150431 6.21285792333501 6.5631053926536 6.52692635842405 5.75454298250036 5.59250841930043 5.59192796483264 6.97387555313653 7.55508306593316 6.6774112122717 6.69771063537235 7.01271604236304 7.57756995099447 6.80922183104945 7.44542245299088 6.06799126869845 6.62238871937858 6.92856486033774 6.18516282916507 6.55813222635572 5.60847950525475 5.0146532728556 7.25955958910452 6.87061110695431 6.61248091781164 7.0323900845171 6.03415953327606 8.61602951225904 6.24307657410351 7.51892077992059 5.99701242971144 5.62068792221296 7.88559678906179 6.95799052126286 6.69111070071902 6.6348368500036 6.15221717203815 8.03435879274111 7.41090780948109 6.51511706753703 6.04757235071404 6.95569684397388 6.64549139530832 6.8768019823036 6.42213571366322 5.84321393867113 6.25154175860737 7.95398961249489 7.18273877912884 7.17890977166355 6.11359427557387 5.78468790343894 7.67327733975884 7.88723255838599 6.42797184840834 6.12156552976204 5.95149644740815 6.06591594226793 7.27546596469629 6.62747070066509 6.95784216414346 5.23534684137398 7.17858460735915 8.13491685061489 6.61477416646704 6.32344657243751 5.06881834336726 5.72762626113401 7.26205749151433 6.21223160820456 6.58138650106322 5.3750896337063 6.80454220888146 7.08160853561196 5.92887652659368 6.37128335552733 5.34990344830078 5.8319228926628 6.01937181664817 5.62212831337042 6.00785446460242 5.68798474333576 4.70815161200263 5.66376156990774 5.89822336901242 5.4990735600822 4.66826813181009 5.52957176604408 5.85081700802946 5.40712385032762 5.09520906026899 5.78668454825235 4.7200368525528 6.86663972086204 5.55585364449364 5.35196623417383 5.31924655480604 5.41411010055572 5.10669203883028 5.7813968798128 5.00576954366454 5.839813968747 4.36733283882087 6.40723273393832 5.66707724371652 6.00438495903395 4.95036248234683 5.25615280075596 5.87989044284714 6.11392059085729 4.96525154018265 4.79994000415699 6.74826118711801 5.84020570010398 5.91807945898529 6.62447646500987 4.53062420110091 3.93970521812855 6.80483709694406 6.12946702038086 5.89237347431879 5.43589816331095 5.22280796110529 6.04194941261578 5.93009971200031 5.14228147006618 5.0386230325872 4.81943492388909 5.84442977168886 5.45667075841334 5.50818591661201 5.57786122804066 5.73986072631136 5.61853444184171 5.63046776395336 8.63312003348284 5.76800740160432 5.40250651665215 3.97030664993167 5.21631662540804 5.17955313297378 4.43780699304006 6.56406923492481 7.62285974636481 7.22219227874154 5.91988390726862 6.27981597637558 5.0093340735238 7.81656636852331 5.92192135754622 5.45147283072295 6.15769151216348 4.81348619862974 6.73484160836806 6.49041546386793 5.44595739302543 5.27687311386377 4.45437350502783 5.12089897952998 5.52307274837412 5.66513849316985 6.06178106626707 4.64073841745067 6.87625371097957 5.45084012600373 5.73594365153784 6.12736738454573 4.60854565494097 6.59442134950025 2.59979625578436 4.73376178720184 6.14634557276625 4.09471566796706 6.21962436671747 6.65702578207806 6.2460454835207 6.41589929906755 5.11328229599291 4.29415814266429 7.01511238268369 4.74798738939542 5.95732834161774 4.04888508924004 5.28366695622412 5.52423131210846 4.73330774766831 5.24155678785585 5.87349774117392 5.38808139322914 6.99520589890033 6.65974116813114 6.04551488553533 4.01870693271444 5.53543619381617 6.91411472999914 6.78816556030368 6.65031860363331 5.38185290134613 5.37325073172936 8.07768251017831 5.43284111539091 7.28272062330904 6.314152850383 6.0991299087772 7.03131552831764 6.93543048860567 6.8382170677454 6.1063584031767 5.6085295802359 7.52543916153176 6.21160090703811 4.95093442953395 5.41305062482472 6.30707404341294 7.99512897680962 6.69416551252784 7.72380319162505 5.88830764880614 6.41228565770261 7.87476583945997 7.72157867409104 7.12531912742047 5.81282998246512 6.99654597799654 8.13167355342986 6.58114527695301 7.42019609764904 6.83969502339367 5.34791355823935 6.10338950667577 7.18487128134924 7.84469508798507 5.7793864003264 5.51219435447178 7.12630248525038 7.69100506103213 5.12031088848465 5.8287832325247 6.42907965169739 7.14807220211853 7.46801606034169 6.882333588537 4.40682532679928 6.41473336207757 7.99437318945591 5.56544045756828 5.61088024143791 5.03206922842288 4.99511744457312 7.94070278050209 7.66541071157909 6.45904605470012 5.81242458058964 5.6459491298893 7.63406860609627 6.91627493666133 6.76733813089964 4.07186612216576 4.9326219172503 6.87822778421285 6.31857575473735 5.35697124318591 3.90291938238005 5.14874740300265 7.10851305332558 6.60645930888015 4.90346801016706 4.93768036927898 4.8902854822789 6.05761056041733
Manes.14G090300.v6.1 5.48617623244801 5.21186817014204 5.17564158083075 4.66128356383843 5.16366040115854 5.57773514966359 5.9565373088225 5.99513983777765 4.71969706634926 3.263295019147 5.36861696142494 5.57067277034998 5.80075615830369 3.44305187794855 4.22385252669812 5.53202907831739 5.60466062707911 5.24297715705908 4.90200043502971 4.98594844807114 5.4806679469583 5.14271162331424 5.81818801721595 4.58286155843677 4.67415392566167 5.7052121239276 5.46047215193845 4.24509506410378 4.03685567412286 3.86361853876954 5.69595582123586 5.0330252792055 5.40497467997422 4.2108722004467 4.08643227781096 5.91239072313434 4.98603024829738 6.19113923197221 5.39599696211709 4.33403042940159 6.09518175321637 5.47604092269407 4.58022657659151 5.08882590042947 3.9032011645835 5.19949357061687 5.4611547295344 5.07947989072941 5.1473245808271 4.1714907707322 5.90776493256397 5.76675463976348 5.61513891850207 5.2224600827097 4.57226199483688 4.98709378531464 5.37445432477534 5.95881634477531 4.67978478050335 4.30270472644358 4.90980962415406 5.60641993402108 6.39624875922713 2.59979625578436 3.38028800220858 4.94899247837159 5.5715035332069 5.80737093571769 5.02619209508834 3.78368445386911 5.3017049965742 5.43950495758151 5.90671242396504 4.68113159220027 4.35439551718836 4.86357103238176 5.62436260494223 6.09368508798605 3.77811259546182 4.60892789800443 4.85350931968556 5.75604633354523 5.76639146036473 5.05839829258574 3.30853211464194 6.01849101785658 5.52048077937565 5.95454841285814 4.58487909503064 4.46110020918688 5.36681001978763 5.27242236564736 5.4497807633004 5.0935671432934 2.59979625578436 4.52374476005466 5.82599594011792 5.29417459330193 6.13710308970566 4.91101434851322 4.30103860658479 5.62810466110394 5.6750067187442 5.8546647256487 5.12862405186618 4.7740377040685 5.56693900617673 5.53186697113951 5.17229181556068 4.12168912135171 4.24507281774653 4.68692410658827 5.71431907516245 5.46559135295788 2.59979625578436 5.35993996502078 5.63203118929884 5.70790711008131 5.98486919370454 5.37647986112798 4.53296121603809 5.50936313782035 5.19716378953686 6.30820780754034 4.77148981289174 4.54460051929951 5.22849266458257 6.43831990038703 5.23070429151555 5.99821017347769 4.46004151807938 4.6304344826418 5.31672233764481 6.18737754451787 4.45982622027543 4.22400499039403 4.84313677599369 5.06969246119017 5.81726749845317 4.12443202986697 5.19062223642374 5.5958212042098 6.06061483850004 5.86044248463766 5.42271335082255 4.55562559816691 5.44729412538095 5.2476952411486 6.56329513765599 4.9128248976036 4.95330621454388 5.63943503367087 5.52949078989161 6.20056811820667 5.56942449212341 3.97043266439989 5.09302857617345 5.44918218936714 5.85644789728204 4.99770077070409 3.96650269055816 5.15497450718202 5.54791062283065 6.26544834699273 4.74920434809652 4.17506816620075 5.5923145275835 6.22086242428791 2.59979625578436 4.83188068850985 4.61441975474586 5.38404533808316 5.87887652351455 6.55417159063808 4.55111216855682 4.14229331024452 4.89131432038908 5.65096250942347 5.60225374632576 2.59979625578436 4.95605149681494 5.85994943611228 5.58751811451052 6.20124927641095 5.94084565854605 4.9475597257706 5.76392633611949 6.29858208354355 5.30922178666038 4.91708408835939 3.7826380584795 5.84600642655384 5.29685031423738 5.68703004616422 5.92624736924912 5.66062459004247 4.67519136618047 6.01274302996807 6.61256231865382 6.70829670317149 5.43932782050758 4.80625275644879 6.6160242863026 5.78262085168427 6.05539047982858 4.99420071891792 4.9995693051062 5.45992283419879 4.94162120673709 5.62551882645071 5.31540946260307 4.76706771889353 6.10863532966804 5.38446616790249 6.05790588820136 4.54588066137583 4.37145103490537 4.79555684386775 5.63783822190466 6.00568752683403 4.78325158105806 3.91115969666603 6.22877327624682 4.82747829990479 6.03005329076112 5.39689795618341 5.64581297609337 6.07879986472656 2.59979625578436 6.0743557483408 5.08701457270654 4.50943146421779 5.49779413955878 6.62791594822199 6.29517461086777 5.46777464206147 4.0624419553752 5.45701070574693 5.21199808212821 6.12100059007187 5.79822024783554 4.50131182707378 5.07760166901963 5.23600155871578 5.72313835236358 4.68599228095206 4.52791238578203 4.9971281131785 4.86830090001481 5.49624236314272 5.19179413151656 4.63503451314111 4.77914187981639 5.38776981885025 5.28916225059349 4.72616907402841 2.59979625578436 4.09760074552466 5.19271385003195 5.41373513621487 4.9671993220229 3.55007708352618 5.09231903352184 4.81092034344927 5.22664816721363 4.62689407821506 4.08733309607776 5.3699243622029 5.31609638231469 6.07373848181992 3.88739597768504 3.57449242583284 4.82984215995678 5.41331890874267 5.77416956065697 4.56798345664267 4.54203549639159 7.11875257968409 5.91192299569246 5.67334863766413 6.18015451106372 5.28573903024446 5.27430423633777 5.53714004181425 5.84844938248018 6.14094863588867 5.35142578248039 4.70699342963544 5.52803099937864 6.61547700198225 5.72247187013403 5.64388448111648 4.73716960171199 5.97498953700254 5.76886453470172 6.00906251189805 5.0509558745489 4.53872184906963 5.3447016929105 5.46871207647666 5.96201654252517 5.64773539361309 4.05051050385255 5.35772052217755 6.34689937586188 6.17268252123834 5.65079903306647 5.02535136645158 4.98613356101715 6.19160342693018 6.36957893921641 5.49347213253478 4.26211515479734 5.81721577422209 6.06983990431669 5.96221772761562 5.10148014536106 4.76492763134253 5.40939064719546 6.64323029995359 5.67528236865665 5.47370304576176 4.8402013489228 5.265107817263 5.74975966138626 5.79481113053196 5.25739319518079 4.38566084144501 6.13843747613728 5.73154519891575 5.70132194206433 4.92303729775514 6.28297791613009 6.370954883938 6.26380570616949 6.14094040477235 5.03542574583308 4.82079114439412 5.66317328335594 5.48979185445588 5.37782010547496 4.54807081784639 4.20950084002137 5.32837753850124 6.06194833157983 5.58165321218833 5.63805073173465 4.46783336864851 5.83974990609439 5.92337035250542 5.63828663360112 5.04935888238982 4.7235856269729 5.49495831088663 7.16925223637089 6.52839793138415 6.20960160642158 3.93985863525357 4.97727549287636 6.7483601091064 5.95608035561552 5.05970962099685 4.37274783277955 5.35278804095859 5.60545711358862 4.84054756375183 5.6536362570379 4.14638335318899 5.53048579056157 5.85417864035144 6.40903470101265 4.99995845292936 4.97782993804932 4.60456731114971 6.23203848241239 5.12147193761485 5.91693919854162 5.08362312519377 4.22683970037092 5.09378531828138 5.91993408482511 6.06728117517676 5.80336358656236 4.9892839595558 5.72364578303024 5.09077543786009 5.5019065966865 4.6412586420356 4.22974050395676 5.0331262123859 5.13212335087271 2.59979625578436 4.94573898471843 4.03287503074016 5.56035102444716 5.09033260165601 5.53525262563617 3.79411448474121 4.46694890166023 5.64095121435229 5.33753113403498 5.05589337597439 5.59696451608668 4.66874499366527 6.05992312645883 6.43600403286711 6.43436467513767 5.66978161342752 4.17257304973867 5.58516143210859 5.13261310424904 5.62575690959852 4.60514702937736 4.34635789703903 5.78774618866019 5.33511299041049 6.0914740327319 5.88018993502408 4.20574069759034 6.57640246447243 5.8833811083503 6.33966211148181 5.07571721364412 5.10628906436677 4.96029692617199 5.70707300718815 5.83560379038634 4.89682220021603 4.31111376589282 6.13886970504922 6.79458417759534 7.00650233627911 5.34730608015571 4.35617210479615 5.90003465662809 6.14407827457384 6.32164885375134 6.40396849550777 4.59610338483865 6.1139931915431 6.34436849235172 6.47480475082329 5.34882944341889 3.61356183406947 6.00860045162976 7.02102196378757 5.91036221742585 5.58664865886203 5.06987449001038 5.15829088116145 7.10591798097831 5.83024287503113 6.40388459310371 4.05585750473829 5.52488632235552 6.77746084434908 6.09931137814296 4.20949564171791 4.22118444460963 5.71687055076583 6.40983992333601 6.46169214194634 4.81801355991164 4.2717697939849 5.17912010139442 4.99761822567051 5.48767613318807 5.42947198554766 4.1041805873074 5.80633908718552 5.53246373325801 6.2245867135545 6.08051371684665 5.55271132610668 3.91321688909703 4.91177054231354 5.20324204622069 5.74462956046561 4.39652414680625 3.67761256886819 4.83882305447477 5.72686194427488 5.48842761979072 6.18266427066711 4.09996182081276 5.28848313834849 2.59979625578436 5.60602227565614 5.70919398030249 3.83118067244782 5.68524615046887 5.49076052217204 5.4272037164409 4.91599055920506 4.16840704890486 6.32947483818028 5.41672377261288 5.65744514505039 5.13102936486067 5.01403840957566 6.28942004386748 5.44056680851399 6.40810433081829 5.28304337595817 4.11907918817873 5.38012360671228 6.54314490998317 5.45385791529283 5.69395874842073 4.0947811449798 5.40925619794548 5.47506722106291 5.80952704011319 5.167601512024 4.06940132905997 4.96679013221776 5.40696947717784 5.57416569870715 4.82086728190946 4.04605795159376 6.23608985977777 6.60253929528911 6.32027851677871 6.26866602423721 5.22066896939271 6.46953467907446 6.83503890599136 5.55553563123667 5.17729634499744 4.77721345137775 5.57954599661096 6.04056259455018 4.61262912306412 4.45481154380701 4.10046203179392 5.34767096080957 5.44706132127967 5.54589190391676 4.41101473448162 4.87946895761204 5.56850478935108 5.47165384137719 6.25441098358344 5.14304728648874 4.4106145584223 4.84066395302194 6.24130133923521 5.05215948806792 5.24555661723313 3.52271871871532 6.86177401263514 6.30257559153636 5.97160126080919 5.39993386508458 4.20417787148903 5.20973326519491 5.87188007539821 5.44238718078952 5.69515751055753 4.35129425269956 5.38974607064909 5.25035376260626 5.63201353102565 5.10061381117149 4.23446820985464 5.85845709572119 5.28167271728134 5.42491176819512 5.58674503808282 5.34019007433008 4.89415513800518 5.37382576425571 5.43846308275631 5.45033124854616 5.66468839213065 3.20691983770591 5.55146906259354 5.67925302600159 5.4252938804708 5.58814359635482 4.34800139394301 5.08527107799898 5.50765520920621 6.22884429394849 5.17182617690171 4.35392735559204 5.64174895535492 6.00475817127267 5.52306307387923 5.33462605669854 4.91707491169191 5.08362443367456 5.39147158548534 5.09072899566861 5.52232004829988 4.81418458684619 4.94649846311864 5.01028083361151 5.78888149961428 5.50519788061522 5.28215978661779 5.59835098202231 5.70244730936071 5.93895360969733 5.53519623515672 3.93970521812855 5.54329250221598 5.5740256503147 5.96742742236791 5.06852337624741 4.40455012698823 6.14476505819648 5.86649154444339 6.48972619469456 4.98529597658081 4.23913379881278 5.95395695913372 6.26497647261464 6.3343782864812 4.91562514335334 4.90286392788776 5.01269603992952 4.85041261068879 8.34256441220399 4.79663516705725 4.28025371874054 5.44966579975404 2.59979625578436 5.05007153551782 5.53333632100775 2.59979625578436 5.2433593928243 5.60338335678203 5.85856861712043 5.71990861591283 4.35903725830429 6.25954846100114 5.54524599488393 5.77481682090605 4.43918929946912 3.95645175206502 5.31618868989025 5.84002156240133 5.80067691695995 5.17768326384143 4.61836078385238 5.3043671176219 6.05020854742722 6.25714358065353 4.61035451959304 4.098100321408 4.34019960570895 6.24603870081977 5.43584428305519 4.85033158652943 4.43986550624374 5.13108291698055 5.66832519039415 5.90656838589549 5.48933817949437 4.23798872064255 5.97156593235833 5.62508860606974 6.00628344128963 5.95053268291007 4.49464530829864 3.78461529775044 4.78546565711646 6.20822910005854 5.59106859098721 5.27028201878621 4.57515898876706 5.15309334404882 4.83399772459873 5.64790355379902 5.70104733010369 3.93449173159199 4.77778040338808 5.40833263382175 5.23418520828472 5.36374954362862 4.80239419645407 5.29340628094235 5.59922037410244 5.60374369934326 4.23867587591997 2.59979625578436 5.87151859411968 2.59979625578436 5.61150442277545 4.79587404593374 3.90856160667753 4.70401693904992 4.92174755611268 5.95351690591338 5.44174944899196 4.52352929940721 5.91315793879436 5.17388166897803 6.16174545388363 4.45959692427382 4.0655062384346 4.84615530878947 6.21847544791443 5.75266812414165 6.53384919461082 4.57671970925237 6.15464356738696 5.98107661349096 5.41187926202053 4.86900507777796 4.96593006366991 5.04575880262673 5.69181314636736 5.32646117593876 4.59338963296484 4.57967475790835 3.91072334621585 5.38161105809796 6.19943682055917 4.12042476517458 4.48289001921005 4.97875319061704 6.12945853428601 4.34334864534233 4.65420437600863 4.2365515425824 5.02947899768586 5.74172580531699 4.84152390608205 5.67469230620068 4.69889827854943 5.19065302614133 5.00571738402092 5.61088024143791 5.32793866145287 4.08119865284047 5.30592550110091 7.31372666433483 6.02119820450454 5.89496817231332 3.9900520502445 6.38834597596753 6.73871321853538 6.42855358820823 5.10615661695195 4.53837236828131 5.62281467461305 5.02578403299765 5.85843871244198 5.33324493381767 4.3000323860211 5.24359153256388 4.97842286962598 5.41646759022444 3.91999955666899 4.38376726013129 6.17794741147757
Manes.14G090400.v6.1 2.59979625578436 3.70064765159346 2.59979625578436 2.59979625578436 3.05314717308039 2.59979625578436 2.59979625578436 4.46992387913416 2.59979625578436 2.59979625578436 2.59979625578436 2.59979625578436 4.16897957503693 2.59979625578436 2.59979625578436 2.59979625578436 2.59979625578436 5.24297715705908 3.27626599380655 2.59979625578436 2.59979625578436 2.59979625578436 4.57924701588582 2.59979625578436 2.59979625578436 3.29982034827609 2.59979625578436 2.59979625578436 2.59979625578436 2.59979625578436 2.59979625578436 2.59979625578436 3.40635991829517 2.59979625578436 2.59979625578436 2.59979625578436 3.16493055238067 4.72089113306866 3.27237941274458 2.59979625578436 2.59979625578436 2.59979625578436 2.59979625578436 2.59979625578436 2.59979625578436 2.59979625578436 2.59979625578436 3.69207523487385 2.59979625578436 2.59979625578436 2.59979625578436 3.06715486812035 2.59979625578436 2.59979625578436 2.59979625578436 2.59979625578436 3.1130976494983 3.61347262458146 2.59979625578436 2.59979625578436 2.59979625578436 3.13655648183482 4.49744239071811 2.59979625578436 2.59979625578436 2.59979625578436 2.59979625578436 3.43153906783138 3.12093291120984 2.59979625578436 2.59979625578436 2.59979625578436 4.4848100761916 2.59979625578436 2.59979625578436 2.59979625578436 2.59979625578436 3.39101944330304 2.59979625578436 3.10989770956048 2.59979625578436 2.59979625578436 3.58373104766204 2.59979625578436 2.59979625578436 2.59979625578436 2.59979625578436 4.29261514069146 2.59979625578436 2.59979625578436 2.59979625578436 2.59979625578436 4.22071148948771 2.59979625578436 2.59979625578436 2.59979625578436 2.59979625578436 2.59979625578436 2.59979625578436 2.59979625578436 2.59979625578436 2.59979625578436 2.59979625578436 2.59979625578436 2.59979625578436 2.59979625578436 2.59979625578436 2.59979625578436 3.60369213990576 2.59979625578436 2.59979625578436 2.59979625578436 2.59979625578436 4.19729973343173 2.59979625578436 2.59979625578436 2.59979625578436 2.59979625578436 5.47642817801102 2.59979625578436 2.59979625578436 2.59979625578436 2.59979625578436 4.57306164080267 3.03316965666899 2.59979625578436 2.59979625578436 2.59979625578436 2.59979625578436 2.59979625578436 2.59979625578436 2.59979625578436 2.59979625578436 4.08778891120065 2.59979625578436 2.59979625578436 2.59979625578436 2.59979625578436 4.16649173829098 2.59979625578436 2.59979625578436 2.59979625578436 2.59979625578436 2.59979625578436 2.59979625578436 2.59979625578436 2.59979625578436 2.59979625578436 2.59979625578436 2.59979625578436 2.59979625578436 2.59979625578436 2.59979625578436 2.59979625578436 2.59979625578436 2.59979625578436 2.59979625578436 2.59979625578436 3.53781329340431 2.59979625578436 2.59979625578436 2.59979625578436 2.59979625578436 2.59979625578436 2.59979625578436 2.59979625578436 2.59979625578436 2.59979625578436 2.59979625578436 2.59979625578436 2.59979625578436 2.59979625578436 2.59979625578436 2.59979625578436 2.59979625578436 2.59979625578436 2.59979625578436 2.59979625578436 3.85850709734438 2.59979625578436 2.59979625578436 2.59979625578436 2.59979625578436 4.78924039677762 2.59979625578436 2.59979625578436 2.59979625578436 2.59979625578436 2.59979625578436 3.03334130892695 2.59979625578436 3.037160815614 2.59979625578436 2.59979625578436 2.59979625578436 2.59979625578436 2.59979625578436 2.59979625578436 2.59979625578436 4.4938628308523 2.59979625578436 2.59979625578436 2.59979625578436 2.59979625578436 2.59979625578436 2.59979625578436 2.59979625578436 2.59979625578436 2.59979625578436 3.02986544421834 2.59979625578436 3.11572183528983 2.59979625578436 3.08019605297528 4.09380562395299 2.59979625578436 2.59979625578436 3.1364641154621 2.59979625578436 4.07599649107143 2.59979625578436 2.59979625578436 2.59979625578436 2.59979625578436 4.22374680884705 2.59979625578436 2.59979625578436 2.59979625578436 2.59979625578436 4.67979201911018 2.59979625578436 2.59979625578436 2.59979625578436 2.59979625578436 5.51136568879638 3.12874083925188 2.59979625578436 2.59979625578436 2.59979625578436 4.00773958451904 2.59979625578436 2.59979625578436 2.59979625578436 2.59979625578436 3.85811329352611 2.59979625578436 2.59979625578436 2.59979625578436 2.59979625578436 3.25014544349024 2.59979625578436 2.59979625578436 2.59979625578436 2.59979625578436 3.51772213641632 2.59979625578436 2.59979625578436 2.59979625578436 2.59979625578436 4.24891297286864 2.59979625578436 2.59979625578436 2.59979625578436 2.59979625578436 3.07878727232066 2.59979625578436 2.59979625578436 2.59979625578436 2.59979625578436 4.48791637068455 3.04165461401528 2.59979625578436 2.59979625578436 2.59979625578436 3.80993039160671 2.59979625578436 2.59979625578436 2.59979625578436 3.79793381884116 2.59979625578436 5.56368221273715 2.59979625578436 2.59979625578436 2.59979625578436 2.59979625578436 3.96475472443537 2.59979625578436 2.59979625578436 2.59979625578436 2.59979625578436 3.97201167367955 2.59979625578436 2.59979625578436 2.59979625578436 2.59979625578436 4.78986280561987 2.59979625578436 2.59979625578436 2.59979625578436 3.09900823605374 4.71207568675499 2.59979625578436 2.59979625578436 3.21057785747254 2.59979625578436 5.39445046738236 2.59979625578436 2.59979625578436 2.59979625578436 2.59979625578436 5.77276839730897 2.59979625578436 2.59979625578436 2.59979625578436 2.59979625578436 4.47543406027341 2.59979625578436 2.59979625578436 2.59979625578436 2.59979625578436 4.89189308842884 2.59979625578436 2.59979625578436 2.59979625578436 2.59979625578436 4.16744343414797 2.59979625578436 2.59979625578436 2.59979625578436 3.39636825993239 3.69894092230814 2.59979625578436 2.59979625578436 2.59979625578436 3.62556512346228 4.50084701900572 2.59979625578436 3.3839879457408 2.59979625578436 2.59979625578436 3.52860207380879 2.59979625578436 2.59979625578436 2.59979625578436 2.59979625578436 4.37816207321273 3.0961917105276 2.59979625578436 2.59979625578436 2.59979625578436 3.88328421512736 3.3040166343606 2.59979625578436 2.59979625578436 2.59979625578436 4.81697531174026 2.59979625578436 2.59979625578436 2.59979625578436 2.59979625578436 5.83717865027098 2.59979625578436 3.22380152582246 2.59979625578436 3.03225364507438 4.51384744008931 3.11937986360436 3.71829811035671 2.59979625578436 2.59979625578436 4.8015918186443 2.59979625578436 3.15037536408807 2.59979625578436 2.59979625578436 2.59979625578436 4.87124260483155 2.59979625578436 2.59979625578436 2.59979625578436 2.59979625578436 5.50196762556322 2.59979625578436 2.59979625578436 2.59979625578436 2.59979625578436 3.77504121623943 2.59979625578436 2.59979625578436 2.59979625578436 2.59979625578436 5.53260901940399 2.59979625578436 2.59979625578436 2.59979625578436 2.59979625578436 3.79195208128223 2.59979625578436 2.59979625578436 2.59979625578436 2.59979625578436 4.09528268470874 2.59979625578436 2.59979625578436 2.59979625578436 2.59979625578436 4.53578552123766 2.59979625578436 2.59979625578436 2.59979625578436 2.59979625578436 2.59979625578436 2.59979625578436 2.59979625578436 2.59979625578436 2.59979625578436 4.46402020427502 3.27550176493931 2.59979625578436 2.59979625578436 2.59979625578436 5.47472090446715 2.59979625578436 2.59979625578436 2.59979625578436 2.59979625578436 3.45109885259742 2.59979625578436 2.59979625578436 2.59979625578436 2.59979625578436 3.97045970576621 2.59979625578436 2.59979625578436 2.59979625578436 2.59979625578436 3.28868788740215 2.59979625578436 2.59979625578436 2.59979625578436 2.59979625578436 2.59979625578436 2.59979625578436 2.59979625578436 2.59979625578436 2.59979625578436 2.59979625578436 2.59979625578436 2.59979625578436 2.59979625578436 2.59979625578436 2.59979625578436 2.59979625578436 2.59979625578436 2.59979625578436 2.59979625578436 4.03505937012442 2.59979625578436 2.59979625578436 2.59979625578436 2.59979625578436 5.09156697196933 2.59979625578436 2.59979625578436 2.59979625578436 2.59979625578436 4.33798600542593 2.59979625578436 2.59979625578436 3.40431571422107 2.59979625578436 2.59979625578436 4.04097565958964 2.59979625578436 2.59979625578436 2.59979625578436 2.59979625578436 3.94059545112726 2.59979625578436 2.59979625578436 2.59979625578436 2.59979625578436 3.51441303477161 2.59979625578436 2.59979625578436 2.59979625578436 2.59979625578436 4.03586077826031 2.59979625578436 2.59979625578436 2.59979625578436 3.30170228463906 2.59979625578436 2.59979625578436 2.59979625578436 2.59979625578436 2.59979625578436 2.59979625578436 2.59979625578436 2.59979625578436 2.59979625578436 2.59979625578436 3.73896028770694 2.59979625578436 2.59979625578436 2.59979625578436 2.59979625578436 4.59877112699625 2.59979625578436 2.59979625578436 2.59979625578436 2.59979625578436 4.1617380484245 2.59979625578436 2.59979625578436 2.59979625578436 2.59979625578436 3.77754747967347 2.59979625578436 2.59979625578436 2.59979625578436 2.59979625578436 4.83100277096224 2.59979625578436 2.59979625578436 2.59979625578436 2.59979625578436 4.2573548079945 2.59979625578436 2.59979625578436 2.59979625578436 2.59979625578436 3.28280950206751 2.59979625578436 2.59979625578436 2.59979625578436 2.59979625578436 2.59979625578436 2.59979625578436 2.59979625578436 2.59979625578436 2.59979625578436 2.59979625578436 2.59979625578436 2.59979625578436 2.59979625578436 2.59979625578436 3.47359458653169 2.59979625578436 2.59979625578436 2.59979625578436 2.59979625578436 3.0284462862932 2.59979625578436 2.59979625578436 2.59979625578436 2.59979625578436 4.66426242102721 2.59979625578436 3.07812638981679 2.59979625578436 2.59979625578436 3.79939564362239 3.41619604011118 2.59979625578436 2.59979625578436 2.59979625578436 3.11225860773288 3.62916982662284 2.59979625578436 2.59979625578436 3.1839706467237 2.59979625578436 4.11957476775452 2.59979625578436 2.59979625578436 2.59979625578436 2.59979625578436 4.2272967651153 2.59979625578436 2.59979625578436 2.59979625578436 2.59979625578436 4.84569867863592 2.59979625578436 2.59979625578436 2.59979625578436 2.59979625578436 4.19732226699049 2.59979625578436 2.59979625578436 3.22155548070353 2.59979625578436 5.4928968111683 2.59979625578436 2.59979625578436 2.59979625578436 2.59979625578436 3.94698654957006 3.61072093684214 2.59979625578436 3.78966341899362 2.59979625578436 4.89284100622423 2.59979625578436 2.59979625578436 2.59979625578436 2.59979625578436 4.29853679710598 2.59979625578436 2.59979625578436 2.59979625578436 2.59979625578436 3.92134774835942 2.59979625578436 2.59979625578436 2.59979625578436 2.59979625578436 4.19803609817857 2.59979625578436 2.59979625578436 2.59979625578436 2.59979625578436 4.7465701141515 2.59979625578436 2.59979625578436 2.59979625578436 2.59979625578436 4.08737162413942 2.59979625578436 2.59979625578436 2.59979625578436 2.59979625578436 4.34224614760856 2.59979625578436 2.59979625578436 2.59979625578436 2.59979625578436 2.59979625578436 2.59979625578436 2.59979625578436 3.21021486625664 2.59979625578436 4.64471961542334 2.59979625578436 2.59979625578436 2.59979625578436 2.59979625578436 5.19459103436294 2.59979625578436 2.59979625578436 2.59979625578436 2.59979625578436 3.95406656761989 3.09452231295659 2.59979625578436 2.59979625578436 2.59979625578436 3.53608592051933 2.59979625578436 3.11790825992549 2.59979625578436 2.59979625578436 2.59979625578436 5.40105914961311 2.59979625578436 2.59979625578436 2.59979625578436 2.59979625578436 4.2903841508332 2.59979625578436 2.59979625578436 2.59979625578436 2.59979625578436 2.59979625578436 2.59979625578436 2.59979625578436 2.59979625578436 2.59979625578436 3.98146680984878 2.59979625578436 2.59979625578436 2.59979625578436 2.59979625578436 3.83516092794187 2.59979625578436 2.59979625578436 2.59979625578436 2.59979625578436 3.61482800661992 2.59979625578436 2.59979625578436 2.59979625578436 2.59979625578436 4.72164518289613 2.59979625578436 2.59979625578436 2.59979625578436 2.59979625578436 2.59979625578436 2.59979625578436 2.59979625578436 2.59979625578436 2.59979625578436 4.0301906122985 2.59979625578436 2.59979625578436 2.59979625578436 2.59979625578436 2.59979625578436 2.59979625578436 2.59979625578436 2.59979625578436 2.59979625578436 2.59979625578436 2.59979625578436 2.59979625578436 2.59979625578436 2.59979625578436 5.34942425826156 2.59979625578436 2.59979625578436 2.59979625578436 2.59979625578436 2.59979625578436 2.59979625578436 2.59979625578436 2.59979625578436 2.59979625578436 3.74870207063688 3.37724948770933 2.59979625578436 2.59979625578436 2.59979625578436 2.59979625578436 2.59979625578436 2.59979625578436 2.59979625578436 2.59979625578436 3.55792757479529 2.59979625578436 2.59979625578436 2.59979625578436 2.59979625578436 5.18374802559925 2.59979625578436 2.59979625578436 2.59979625578436 2.59979625578436 5.00352351731394 2.59979625578436 2.59979625578436 2.59979625578436 2.59979625578436 3.50796474887411 2.59979625578436 2.59979625578436 2.59979625578436
Manes.14G090500.v6.1 6.42274639316383 5.98648854290384 5.62874594193984 6.27601548518655 5.18844119486404 6.49165397624712 6.21236262862099 6.1940638000196 5.36709501417644 5.1656712379421 6.53834564354384 6.5989276982475 5.9574024678226 5.5047903944807 5.78401734647301 6.26548812715349 6.35791213798166 5.80721903688476 6.10011550008177 5.21095998477064 6.22885259755621 6.78188453749078 6.07358238380653 6.41366947978771 6.07617199389973 6.49683764016159 6.71869808445993 6.27564649342141 5.30322636384228 5.85187497398228 6.59653329274917 6.43595385833834 6.35189757918483 6.02174713976326 5.36087944474822 6.56741016992157 6.8391627619426 6.35859302664147 6.14226110074833 6.05058645407422 6.70093267269758 6.90392023904306 5.94921721840476 6.21575464588386 5.05540835480026 6.28245445017837 5.94329107119638 6.12727818199791 5.97187605652517 5.12411749324436 6.36701987390575 6.52266014411596 6.10578559042432 6.30411684136227 5.23137370428282 6.43291824734127 6.57734725566312 6.16249841036072 6.32447213552318 5.02345000698491 5.93872885150618 6.16754483669429 6.10894813923592 6.32364397525139 5.60393666100925 6.29385574422627 5.88601816841078 5.86035645359937 5.95203039944708 5.74795783439078 6.08928634001665 6.12399697015539 6.49130428795146 4.68113159220027 6.36759454527045 6.49723252315265 6.94548119438222 6.29155769804068 5.90558943657327 5.36089008858477 6.17312651173213 7.08854555007872 6.15377531527553 5.52131525017194 5.46366215150463 6.44248059627514 7.16499337816551 6.80916262621778 6.12643358422312 6.16318430139845 6.91504318316951 6.52959994906512 6.64041948374351 6.09188394364032 5.6713578930303 5.84680225537919 5.9110061240513 5.74181449504373 5.91883341445333 5.86601148455002 4.67464955418902 5.53485107363731 6.07235808874001 5.69327447739848 7.03778237732441 5.08479500742964 5.91762816584523 6.68364758386327 5.89181841123197 4.56813475368945 5.51392836161506 5.91795617489531 6.4181339886613 5.82547563675216 2.59979625578436 5.62515386607477 6.01605751962847 6.42795006913355 6.61082538073665 6.46717914129691 6.10965660112307 5.50936313782035 5.80792547696356 6.22511571417486 5.65898473864825 5.43447441439284 5.9677559283078 5.45141266260546 6.00810203787549 5.84911068947353 5.38218022404017 6.43255633618441 5.8412008469997 5.94292765972032 5.32506524222314 5.36052043295441 5.97120325093441 6.21933417883844 5.83751791530506 5.94582206048232 5.98171715298859 6.08363549314855 6.503290495344 6.19398045542792 6.13621943681708 5.75241579899524 6.18011961565388 6.44848790218269 6.13153342167857 6.46902882030237 5.59827700744129 6.26174899538441 6.07686863220144 6.04696978114716 6.39158978132101 6.39921172457172 6.01262862596552 6.24623888725759 5.69745510286303 5.75950183116597 4.6018605740667 6.30361350748803 6.61217088137743 5.91029214312678 5.8339253630501 5.91068305236285 6.22011670375765 5.99778898623283 2.59979625578436 5.84596921238865 5.9083718839362 6.23285390351765 6.13703164448038 6.22679323863903 5.75203204866012 5.88507046805108 5.98232964459956 6.68208203660749 6.02053343788242 2.59979625578436 6.15822652472117 6.57191688267229 6.72451537432993 6.83094058134194 6.34205336084012 6.57877099675613 6.59355725602297 6.87582124020138 6.28616552964083 6.34286243452059 5.60611297909417 6.0694482602792 6.45137355797298 6.56708416319215 5.82259456604084 6.44582107250435 5.69368567145113 6.38384117892744 7.03150123949263 6.38217871121765 6.23137569411157 6.50040333378509 6.71087117231603 7.08904462374614 6.46949955879184 5.52864326994927 6.06043971557544 6.7340327630709 6.89177601450061 6.34227752176693 6.40645176087877 6.1041007114781 6.45824884645164 6.58288132184611 6.25097782147023 6.53929841911676 6.00086987117995 6.11469154977238 6.53616385202277 6.69854318149361 6.2817125530393 5.55060037405516 6.13696814758512 6.35631242022837 6.45602207319181 6.19744699866587 2.59979625578436 6.71601298084644 5.87583798697903 6.41813684946766 6.33104755031263 6.38090368049535 6.50399509826676 6.90750382661184 6.58137448830277 5.71774966080133 5.53861555001043 5.3470047520098 6.67256266878656 6.61925054374364 6.99097308475545 6.11457078520094 6.42187586584974 6.65337569579752 6.21087798730434 6.34060722017485 6.19673246688527 6.06046253478909 6.56491152159564 5.98957927860144 6.38785252283393 6.12079868547886 5.8474760586936 6.85698753448719 6.48179015974964 7.26924339312065 7.21298642078475 6.6948769332578 6.79409665894092 5.82179341402993 6.20587027715209 5.57616136922787 6.19942958953322 6.64115658348142 6.10671513151882 7.00354427688313 6.30053375837731 5.93241164420908 6.86107280944191 6.23615815354691 5.92613611552991 6.32044806122744 6.04773921591966 7.3203167593909 6.71122209365914 5.72338284879135 6.13944172784944 2.59979625578436 5.91192299569246 5.98139141240454 5.2877295952892 5.31733144981993 6.11886084803154 5.33870592939655 7.3228770769939 5.95412308266348 5.03634852646226 5.09381142835526 6.14700525721974 6.82342901178598 5.5172268133853 6.08572976184253 6.1028549749643 6.15693525131039 6.31450201417101 5.63270956028297 6.11151918720301 5.76787742731964 6.33352179153329 6.38419551864679 6.15143498040171 5.64773539361309 5.56475010297303 5.85319826708837 6.33000650429557 6.05730366739164 6.79536382321511 5.51214175945319 6.11216448587832 6.3717062243849 6.77546720993644 5.7804452482147 6.28916699334181 6.15262385322173 6.29226758827597 6.3631255473967 6.09303851549592 5.18120583832573 5.91287669588434 5.57850214354756 6.01867190790018 6.31469822477183 6.18871677993695 6.11448680764267 6.0115305790076 6.4481864667333 5.68160397388262 5.9731659237596 6.36263317807931 6.32015947997968 6.44945155325667 5.72597097284847 2.59979625578436 5.96137993784874 6.6340158334681 6.3405752843483 5.91605444357859 5.61482729545676 6.74696204829036 6.41603604053694 5.75270140010722 5.20192304598811 6.2485926236067 6.27868091191385 6.36485997176651 6.44922585155179 5.59476274177728 5.92533806958822 6.21077522453899 6.09636107148003 5.87985339931718 5.83676548934974 5.50648534025154 5.92039035662699 6.12401333419257 6.1568728572328 5.4750442495195 5.86552006295927 5.78719751833659 6.78471491697755 6.33427010641289 6.0978835286877 5.27881672069707 6.65362237153626 6.40392730508218 5.99111274765598 6.07070157487234 6.33281841682076 6.39621120146502 7.0074423394968 6.50009772207078 6.42773819807234 5.81127888174364 5.27059342753425 7.08197294704891 6.70104078220302 6.15306468236485 6.0626775940374 5.56079062523501 6.25959432786242 6.32108390820083 6.09610289917611 6.63717636162526 5.59498420078186 6.48453290738982 6.63836044128196 6.03903367612584 6.03561434273897 5.9492157504268 5.64504767950601 6.44473656496049 6.350357264757 6.44931753850318 4.03287503074016 5.56035102444716 6.11162538852593 5.82091433316653 6.19341283935067 6.01169241604002 6.36251299046593 6.48962204415509 6.37267177815716 6.21540927059663 5.70032015119992 6.21677814016521 6.82483435687741 6.41494566579592 5.97488655416064 5.92576302326698 6.89653936579076 6.4548169732769 6.46527188390982 6.23674177585291 5.13985688191873 6.17275172747196 6.36413987598275 5.9101209007848 4.82971573799936 6.01802204270237 6.79359604854849 5.823426873564 6.64077776754106 6.53969685571215 6.1164452727489 5.88268721513744 6.36990041746042 6.08904282575976 6.11930167324809 6.04089981873931 6.07348619718548 5.97035212996012 5.66973698791688 6.50797821487186 5.63610595466618 5.82685080042436 5.83362211434614 5.83954867699672 6.35630904490622 5.97107690384012 5.90702661456098 6.40896790433915 6.74320506318908 5.49774083576258 5.6085835092601 5.28782466172504 5.92263462078287 5.58986145776757 6.37357498034079 6.08700911194393 5.80846255364174 5.89168361698946 5.91222597555787 5.32811899294316 5.95924126763151 6.05767707265937 5.81972701493368 5.97302484564185 6.59904073684992 5.16751189081129 5.77437088189678 6.36553145108075 6.6308542746256 5.77225939687882 5.14312434487256 6.50693825147918 6.48082084162338 5.60730857698865 6.15738581474201 5.92323016108638 6.54632318068436 6.14817861500511 6.30306452716331 5.83185334606739 5.70932378161956 5.31838813062565 6.03570916428496 5.96299988613051 6.40600132385578 6.17286009764157 6.27066926072005 6.31851221324441 6.69670611236039 5.99112305514911 5.69476140304172 4.80801168131959 6.07420181579502 2.59979625578436 5.83576861411983 5.34384755330727 4.96701241384586 6.04823773792984 6.87256036036674 6.3748126383859 6.28327797591085 6.20858151396655 6.64162006027662 6.58969791567106 6.27369963242384 6.58654925411772 5.01403840957566 7.25677095024912 7.01932495573482 6.17215109741699 7.40666212013967 6.52273848465012 6.12358175545167 6.40318832830416 5.75020795871262 5.90530798242948 5.12009658127505 6.31473831954473 6.45582535686407 6.45334353887461 5.85155603747968 6.07170241978165 6.87996761134579 6.99658743564011 6.45684448087937 5.56652728847367 5.40821435331958 6.68834638976515 6.89771029808249 6.27836039135817 6.00758816797066 5.88986527218201 7.06784673370718 6.6060910417959 6.49733785678462 5.76083158102263 5.81204629440844 6.5833053071337 6.74419577011398 5.93920369680472 5.86548189590374 5.76771158957613 5.90419703940516 6.1912513886436 6.61583978852231 6.56074688640997 5.6951340714605 6.37028442745018 7.03757799054114 6.28484448392235 6.32353186001368 6.23169307155424 6.30286733154053 6.76808505429378 5.84134004012865 6.1400391982021 5.61523550023341 8.40836139745587 6.63472247796377 6.2746163676714 6.08230554211384 5.43621877710562 6.33398848854575 7.13506659345207 6.4508615616503 6.82777436217794 5.65536320714123 6.29817261739746 7.16018163052854 5.82350239590897 6.01609792899707 5.15402022257001 5.97205459918394 5.86803429500265 6.13639791202145 6.51666418798279 6.24123300907575 5.9152541191715 6.19147219054546 6.52270881366998 6.41651168740172 6.28574211004311 5.458542823971 6.38698177585887 7.46313097636283 6.24604973694954 6.22157620358724 5.40977625555025 5.67783857150351 6.65284532638399 6.79410972371478 5.23271018879105 5.83357254220268 6.25423741501259 6.11513759455464 6.39131931022979 6.3283054085684 5.82064895302311 6.68993454807381 6.48973764882661 5.78271490638025 6.40870939461804 6.03725209510409 6.40372484536433 7.07434632761035 6.681855827149 5.93375183833947 6.74826118711801 6.69185446783099 6.6274355761702 5.99058785552026 6.8012398805583 5.92259720716785 7.23569575239357 7.15832030246029 6.23328224648437 5.72596010558192 5.16023659298614 6.57032642071323 7.20179011702704 6.90273653660657 6.31379345878752 5.93427659692209 6.64876009265224 7.1536075581911 6.49570110454517 6.6219281678451 5.92255535655364 6.41388141582115 6.55157003051965 7.02476108808504 6.48982143958562 6.22627352288566 6.22882652284404 5.99159582542454 5.60173218834545 5.88207378821438 6.56406923492481 5.9792121812102 6.57329114329493 5.65678367094762 6.18413283707155 6.07924179482263 8.35571128832065 7.17460557837421 6.03754579994022 6.5283003868736 5.63910854680998 5.87934107293229 6.73783352710561 6.15871924263604 6.46985323583593 5.92357884448744 6.18698303344149 6.63642979287863 6.35080303045829 6.43712672213715 5.46502177355232 6.41002647762034 6.30680950506138 5.96405813626836 6.29652363804292 5.53614648440683 5.59438611742899 2.59979625578436 6.02956031447649 5.54074033206345 6.14722671143031 7.13281156564285 6.74877915591574 6.5047774200362 6.38977022867211 6.58630179085096 6.2709535540106 6.49681521174734 7.14829347278587 6.19617316162734 5.70420880236541 5.99860829533816 6.03669946215164 6.61988520022529 6.53976608009693 6.7284293512564 5.99454596089626 6.13470245765376 7.39193748222753 6.2115843063782 6.17819363257851 6.25950326935097 6.09409795939779 7.07024009116723 5.88899829127724 5.35074980482916 6.67805217387276 6.56955537711777 7.12467257782049 6.40332231934021 6.314152850383 6.15466796649534 6.92876913852221 6.92392367697088 6.37491156382074 6.17112560944955 6.54358629523354 5.94031338080385 6.37074510365015 6.40274342525883 6.39711233489354 6.80926139602416 6.38111893679824 6.50447555545936 6.48017772389163 7.15583934169294 6.25299769886046 6.68609196758773 6.6895199522537 6.44046953294262 6.77219994259655 5.63239291173796 6.34194747116531 7.07664493580747 6.55440102230138 5.72359857772154 6.54820077350484 6.1406743403719 6.03765628650261 6.55321165800182 5.90452083767088 5.81639716927805 6.28134428389688 6.6028359633393 6.1347476207789 7.32802618759175 6.66413246638286 6.04863000790345 6.32251223246902 6.80055489678933 6.97094072592057 6.62704850981068 6.4857004169362 6.99192817672984 7.3388626171521 6.63898715908894 6.52837067628993 5.91408973916374 6.48705363458356 6.40075027399359 6.30918676910601 6.16684922633744 5.81703020771061 7.02673712031175 6.42855358820823 6.08716100762165 5.72728724128756 6.314557164354 6.02109992468142 6.73413283492897 6.84531489326083 6.14169810663331 6.54840373886155 6.50075334968637 6.48380588872021 6.82184294912176 5.78152965797365 6.1104361957895
Manes.14G090600.v6.1 2.59979625578436 2.59979625578436 2.59979625578436 2.59979625578436 2.59979625578436 2.59979625578436 2.59979625578436 2.59979625578436 2.59979625578436 2.59979625578436 2.59979625578436 2.59979625578436 2.59979625578436 2.59979625578436 2.59979625578436 2.59979625578436 2.59979625578436 2.59979625578436 3.27626599380655 2.59979625578436 2.59979625578436 2.59979625578436 2.59979625578436 2.59979625578436 2.59979625578436 2.59979625578436 2.59979625578436 2.59979625578436 2.59979625578436 2.59979625578436 2.59979625578436 2.59979625578436 2.59979625578436 2.59979625578436 2.59979625578436 2.59979625578436 2.59979625578436 2.59979625578436 2.59979625578436 2.59979625578436 2.59979625578436 2.59979625578436 2.59979625578436 2.59979625578436 2.59979625578436 2.59979625578436 2.59979625578436 2.59979625578436 2.59979625578436 2.59979625578436 2.59979625578436 2.59979625578436 2.59979625578436 2.59979625578436 2.59979625578436 2.59979625578436 2.59979625578436 2.59979625578436 2.59979625578436 2.59979625578436 2.59979625578436 3.13655648183482 2.59979625578436 2.59979625578436 2.59979625578436 2.59979625578436 2.59979625578436 2.59979625578436 2.59979625578436 2.59979625578436 2.59979625578436 2.59979625578436 2.59979625578436 2.59979625578436 2.59979625578436 2.59979625578436 2.59979625578436 2.59979625578436 2.59979625578436 2.59979625578436 2.59979625578436 2.59979625578436 2.59979625578436 2.59979625578436 2.59979625578436 2.59979625578436 2.59979625578436 3.06043028247974 2.59979625578436 2.59979625578436 2.59979625578436 2.59979625578436 2.59979625578436 2.59979625578436 2.59979625578436 2.59979625578436 2.59979625578436 2.59979625578436 2.59979625578436 2.59979625578436 2.59979625578436 2.59979625578436 2.59979625578436 2.59979625578436 2.59979625578436 2.59979625578436 2.59979625578436 2.59979625578436 2.59979625578436 2.59979625578436 2.59979625578436 2.59979625578436 2.59979625578436 2.59979625578436 2.59979625578436 2.59979625578436 2.59979625578436 2.59979625578436 2.59979625578436 2.59979625578436 2.59979625578436 2.59979625578436 2.59979625578436 2.59979625578436 2.59979625578436 2.59979625578436 2.59979625578436 2.59979625578436 2.59979625578436 2.59979625578436 2.59979625578436 2.59979625578436 2.59979625578436 2.59979625578436 2.59979625578436 2.59979625578436 2.59979625578436 2.59979625578436 2.59979625578436 2.59979625578436 2.59979625578436 2.59979625578436 2.59979625578436 2.59979625578436 2.59979625578436 2.59979625578436 2.59979625578436 2.59979625578436 2.59979625578436 2.59979625578436 2.59979625578436 2.59979625578436 2.59979625578436 2.59979625578436 2.59979625578436 2.59979625578436 2.59979625578436 2.59979625578436 2.59979625578436 2.59979625578436 2.59979625578436 2.59979625578436 2.59979625578436 3.07587858392687 2.59979625578436 2.59979625578436 2.59979625578436 3.07465554562221 2.59979625578436 2.59979625578436 2.59979625578436 2.59979625578436 2.59979625578436 2.59979625578436 2.59979625578436 2.59979625578436 2.59979625578436 3.32270141304433 2.59979625578436 2.59979625578436 2.59979625578436 2.59979625578436 2.59979625578436 2.59979625578436 2.59979625578436 2.59979625578436 2.59979625578436 2.59979625578436 2.59979625578436 2.59979625578436 2.59979625578436 2.59979625578436 2.59979625578436 2.59979625578436 2.59979625578436 2.59979625578436 2.59979625578436 2.59979625578436 2.59979625578436 2.59979625578436 2.59979625578436 2.59979625578436 3.16689536194367 2.59979625578436 2.59979625578436 2.59979625578436 2.59979625578436 2.59979625578436 2.59979625578436 3.02986544421834 2.59979625578436 2.59979625578436 2.59979625578436 3.08019605297528 2.59979625578436 2.59979625578436 2.59979625578436 2.59979625578436 2.59979625578436 2.59979625578436 2.59979625578436 2.59979625578436 2.59979625578436 2.59979625578436 2.59979625578436 2.59979625578436 2.59979625578436 2.59979625578436 2.59979625578436 2.59979625578436 3.45351024929931 2.59979625578436 2.59979625578436 2.59979625578436 2.59979625578436 2.59979625578436 2.59979625578436 2.59979625578436 3.19240955863012 3.14997929703986 2.59979625578436 2.59979625578436 2.59979625578436 2.59979625578436 2.59979625578436 2.59979625578436 2.59979625578436 2.59979625578436 2.59979625578436 3.25014544349024 2.59979625578436 2.59979625578436 2.59979625578436 2.59979625578436 3.01582169102262 2.59979625578436 2.59979625578436 2.59979625578436 2.59979625578436 2.59979625578436 2.59979625578436 2.59979625578436 2.59979625578436 2.59979625578436 2.59979625578436 2.59979625578436 2.59979625578436 3.17356662868593 2.59979625578436 2.59979625578436 2.59979625578436 2.59979625578436 2.59979625578436 2.59979625578436 2.59979625578436 2.59979625578436 2.59979625578436 2.59979625578436 2.59979625578436 3.05198833785288 2.59979625578436 2.59979625578436 2.59979625578436 2.59979625578436 2.59979625578436 2.59979625578436 2.59979625578436 2.59979625578436 2.59979625578436 2.59979625578436 2.59979625578436 2.59979625578436 2.59979625578436 2.59979625578436 2.59979625578436 2.59979625578436 2.59979625578436 2.59979625578436 2.59979625578436 2.59979625578436 3.05906766596064 3.12883395539949 2.59979625578436 2.59979625578436 2.59979625578436 3.20991460941355 2.59979625578436 2.59979625578436 2.59979625578436 2.59979625578436 3.19008785338756 2.59979625578436 3.02411260142883 2.59979625578436 2.59979625578436 2.59979625578436 2.59979625578436 2.59979625578436 2.59979625578436 2.59979625578436 2.59979625578436 2.59979625578436 2.59979625578436 2.59979625578436 2.59979625578436 2.59979625578436 2.59979625578436 2.59979625578436 2.59979625578436 2.59979625578436 2.59979625578436 2.59979625578436 2.59979625578436 3.25434752792638 2.59979625578436 2.59979625578436 2.59979625578436 2.59979625578436 3.35678698172305 2.59979625578436 2.59979625578436 2.59979625578436 2.59979625578436 2.59979625578436 2.59979625578436 3.14307563156158 2.59979625578436 2.59979625578436 2.59979625578436 2.59979625578436 2.59979625578436 2.59979625578436 2.59979625578436 2.59979625578436 3.17763575246582 2.59979625578436 2.59979625578436 2.59979625578436 3.15022104454705 2.59979625578436 2.59979625578436 2.59979625578436 2.59979625578436 2.59979625578436 2.59979625578436 2.59979625578436 2.59979625578436 2.59979625578436 2.59979625578436 2.59979625578436 2.59979625578436 2.59979625578436 2.59979625578436 2.59979625578436 2.59979625578436 2.59979625578436 2.59979625578436 2.59979625578436 2.59979625578436 2.59979625578436 2.59979625578436 2.59979625578436 2.59979625578436 2.59979625578436 2.59979625578436 2.59979625578436 2.59979625578436 2.59979625578436 2.59979625578436 2.59979625578436 2.59979625578436 2.59979625578436 2.59979625578436 2.59979625578436 2.59979625578436 2.59979625578436 2.59979625578436 2.59979625578436 2.59979625578436 2.59979625578436 2.59979625578436 2.59979625578436 2.59979625578436 2.59979625578436 2.59979625578436 2.59979625578436 2.59979625578436 2.59979625578436 2.59979625578436 2.59979625578436 2.59979625578436 2.59979625578436 2.59979625578436 2.59979625578436 3.25899884065111 2.59979625578436 2.59979625578436 2.59979625578436 2.59979625578436 2.59979625578436 3.04961902926352 2.59979625578436 2.59979625578436 2.59979625578436 2.59979625578436 3.12630467899536 2.59979625578436 2.59979625578436 2.59979625578436 2.59979625578436 2.59979625578436 2.59979625578436 3.07202167120568 2.59979625578436 2.59979625578436 2.59979625578436 3.08920714372086 2.59979625578436 2.59979625578436 2.59979625578436 2.59979625578436 2.59979625578436 2.59979625578436 2.59979625578436 3.30265235045542 2.59979625578436 2.59979625578436 2.59979625578436 2.59979625578436 2.59979625578436 2.59979625578436 2.59979625578436 2.59979625578436 2.59979625578436 3.35371734162331 2.59979625578436 3.12551148095829 2.59979625578436 2.59979625578436 2.59979625578436 2.59979625578436 2.59979625578436 2.59979625578436 2.59979625578436 2.59979625578436 2.59979625578436 2.59979625578436 2.59979625578436 2.59979625578436 3.00594591942254 2.59979625578436 2.59979625578436 2.59979625578436 2.59979625578436 2.59979625578436 2.59979625578436 2.59979625578436 2.59979625578436 2.59979625578436 2.59979625578436 2.59979625578436 2.59979625578436 2.59979625578436 2.59979625578436 2.59979625578436 2.59979625578436 2.59979625578436 2.59979625578436 2.59979625578436 2.59979625578436 2.59979625578436 2.59979625578436 2.59979625578436 2.59979625578436 2.59979625578436 3.2027230823485 2.59979625578436 2.59979625578436 2.59979625578436 2.59979625578436 2.59979625578436 2.59979625578436 2.59979625578436 2.59979625578436 3.34135829939782 2.59979625578436 2.59979625578436 2.59979625578436 2.59979625578436 2.59979625578436 2.59979625578436 2.59979625578436 2.59979625578436 2.59979625578436 3.35802627900853 2.59979625578436 2.59979625578436 3.09168813019347 2.59979625578436 2.59979625578436 3.09055428047105 2.59979625578436 2.59979625578436 3.1975645660093 2.59979625578436 2.59979625578436 2.59979625578436 2.59979625578436 2.59979625578436 2.59979625578436 2.59979625578436 3.16296043660998 3.08499272863383 2.59979625578436 2.59979625578436 2.59979625578436 2.59979625578436 2.59979625578436 2.59979625578436 2.59979625578436 2.59979625578436 2.59979625578436 2.59979625578436 2.59979625578436 3.3587333930702 2.59979625578436 2.59979625578436 2.59979625578436 2.59979625578436 2.59979625578436 4.30483835102731 2.59979625578436 3.20381007552223 3.09463790016529 2.59979625578436 2.59979625578436 2.59979625578436 2.59979625578436 3.33659959047805 2.59979625578436 2.59979625578436 2.59979625578436 2.59979625578436 2.59979625578436 2.59979625578436 2.59979625578436 2.59979625578436 2.59979625578436 2.59979625578436 3.20566299976803 3.13901363613911 2.59979625578436 2.59979625578436 2.59979625578436 3.63802504669685 3.20691983770591 2.59979625578436 2.59979625578436 2.59979625578436 3.36586943173339 2.59979625578436 2.59979625578436 2.59979625578436 2.59979625578436 2.59979625578436 3.42230518372925 2.59979625578436 2.59979625578436 3.22990884353066 2.59979625578436 2.59979625578436 2.59979625578436 2.59979625578436 2.59979625578436 3.53953527174762 3.20491354779203 2.59979625578436 2.59979625578436 3.12478781716686 2.59979625578436 3.15066378465705 2.59979625578436 3.13052693773863 3.45899228328628 2.59979625578436 2.59979625578436 2.59979625578436 2.59979625578436 2.59979625578436 2.59979625578436 2.59979625578436 2.59979625578436 2.59979625578436 2.59979625578436 2.59979625578436 2.59979625578436 2.59979625578436 2.59979625578436 2.59979625578436 3.20178576582288 2.59979625578436 2.59979625578436 3.0945433916009 3.47469189890208 2.59979625578436 2.59979625578436 2.59979625578436 2.59979625578436 2.59979625578436 2.59979625578436 2.59979625578436 2.59979625578436 3.25815219576688 2.59979625578436 3.34444953840647 2.59979625578436 2.59979625578436 2.59979625578436 2.59979625578436 2.59979625578436 2.59979625578436 2.59979625578436 3.21444532604007 2.59979625578436 2.59979625578436 2.59979625578436 2.59979625578436 3.20516644634206 3.3002224879288 3.7341416335537 2.59979625578436 2.59979625578436 2.59979625578436 2.59979625578436 2.59979625578436 2.59979625578436 2.59979625578436 2.59979625578436 2.59979625578436 3.62643403330102 2.59979625578436 2.59979625578436 2.59979625578436 2.59979625578436 3.01607379670363 2.59979625578436 2.59979625578436 2.59979625578436 2.59979625578436 2.59979625578436 2.59979625578436 2.59979625578436 2.59979625578436 3.05549889512908 3.06479868293381 2.59979625578436 2.59979625578436 2.59979625578436 3.2427149139147 2.59979625578436 2.59979625578436 2.59979625578436 2.59979625578436 3.43724552845874 2.59979625578436 2.59979625578436 2.59979625578436 2.59979625578436 2.59979625578436 2.59979625578436 2.59979625578436 2.59979625578436 2.59979625578436 2.59979625578436 2.59979625578436 2.59979625578436 2.59979625578436 2.59979625578436 2.59979625578436 2.59979625578436 2.59979625578436 2.59979625578436 2.59979625578436 2.59979625578436 2.59979625578436 2.59979625578436 2.59979625578436 4.24449899561922 2.59979625578436 2.59979625578436 3.22256664660478 2.59979625578436 2.59979625578436 2.59979625578436 2.59979625578436 2.59979625578436 2.59979625578436 2.59979625578436 2.59979625578436 3.38629528969851 2.59979625578436 2.59979625578436 2.59979625578436 2.59979625578436 2.59979625578436 2.59979625578436 2.59979625578436 2.59979625578436 2.59979625578436 2.59979625578436 3.37724948770933 2.59979625578436 3.3537310595367 3.0410586930376 2.59979625578436 2.59979625578436 3.11287055727565 2.59979625578436 2.59979625578436 2.59979625578436 2.59979625578436 3.03374484675826 2.59979625578436 3.14365100473681 2.59979625578436 3.28072078774946 2.59979625578436 2.59979625578436 2.59979625578436 3.44945532343366 4.17168768980405 2.59979625578436 2.59979625578436 3.08270106822196 2.59979625578436 2.59979625578436 2.59979625578436 2.59979625578436
Manes.14G090700.v6.1 5.79615039615227 6.80489380930459 5.56277011465244 5.60772983154051 5.64431700142603 5.68526623988038 6.24793313720745 6.14688266301328 6.08865829665424 5.05315915302769 5.67559263072219 5.83266422908139 6.14789435153997 6.23950598572231 6.10389242381338 5.84447088160581 6.07716429070688 5.68606726210345 6.64367275158531 6.09978214081617 5.71584551611589 5.84345800017986 6.25872550769974 5.98573097982835 6.23623807334553 6.09484769528016 6.25154528774066 6.29605484965171 5.66021499988367 5.67417892109227 6.18888574938589 5.49590085576047 5.83741677991341 5.97403298977491 5.4815554313439 5.45157856437922 6.06960254946069 6.37820689964607 6.66742730854666 5.17888647246206 5.54922800657294 5.57068099703178 5.82282333388282 6.04223905389013 5.98695519225894 5.3230167598516 5.57176353612055 6.04940438544919 6.47524326253578 5.85236538064592 5.39435909512492 6.08868566784225 5.28551021565055 5.55124375800397 5.6734139539596 5.17004296525629 5.67112296186989 5.95881634477531 5.9384107399672 5.54367475317096 6.310281526444 5.9650197361639 6.43475537302917 2.59979625578436 6.06655798681803 5.21576435098478 6.08304124951839 5.54060136544988 5.75011160479602 5.67571070627418 5.38080059118671 6.06507953619617 6.64694157503461 6.6658851503385 4.96354976747314 5.12675459012604 6.00076671583112 6.03959237472298 5.7208082757868 5.49190019768666 5.10537871105632 6.19286620698017 6.77449605959517 5.76853648523936 6.21568166471982 6.23508896704727 6.88974825471167 6.56420489243158 6.24967788202419 6.30146965286431 5.94434459516068 6.25451173603542 5.83356808700761 6.12330200782046 5.6713578930303 6.02914220368939 5.73552977460381 5.59225860512214 5.32378599061403 5.44089437997507 5.77251879619464 5.17951964830842 5.91552626118996 6.17207229970926 5.89057866898297 5.69148635954423 5.54687499138967 6.01564592889668 5.77453914862447 6.39221259122601 5.79029712777983 5.58703005534397 5.8410744870153 6.44440899054545 2.59979625578436 5.77757432936895 5.42054455779367 6.53443340775201 5.96222422894624 6.46717914129691 5.60011237625711 5.39435370821555 5.53576787664512 6.36102846628769 6.27114323526411 5.39025830986545 5.622130621088 5.72406380414482 5.74645839569592 6.7620781473893 5.92817185382962 6.56202257368943 6.06172895599259 6.15902530899992 5.85036676473744 5.72831315377644 5.97120325093441 6.13707091295722 6.04299494912141 5.83167339566628 4.92552397122543 5.18069660245561 5.7052118928402 5.32405278169403 5.74437146399678 6.43551878347588 5.97541773202202 5.6738347232547 5.74177627286231 6.11378370169449 5.94568560753261 5.42031308035544 5.96286877946419 5.32024714932814 5.89939912004565 5.84143585047697 5.68916355455585 5.84277011933096 5.73437172024053 5.65063591720269 5.37548021508966 6.16036240288507 6.09015272263998 5.92634438817929 6.07857790036376 5.58622576196322 5.37903637538252 5.87154375247506 6.05100434830062 6.2348925525174 6.13045693755617 6.182888186207 6.42596014613863 5.92752097593857 5.55367479820184 6.42539197704129 5.77277260388123 6.0774550786218 5.83584876505803 2.59979625578436 6.10745581493496 6.12283363067636 6.22539100131764 6.83094058134194 6.43121508586384 6.19091401870169 5.99938434730887 6.30948169759588 6.28616552964083 5.88106869446426 5.62755062609068 5.94231969112572 5.82565849540407 5.63734921085601 5.17518461854706 5.97317015126931 5.27722579279388 5.42304872324981 5.94545788159667 6.12479545122025 5.93437102926147 5.43528532340078 5.37858090623557 5.23483003816009 5.41457691821389 5.50380609543487 5.4191308817365 4.69484066578449 5.94708937742434 5.49037168265375 5.63052943573582 5.43971558420632 5.49066980999024 5.15021059173506 5.4542236135952 5.65275894110596 5.20966993877788 5.12219656557473 5.01452256136101 6.07626174763846 4.91477291215164 5.44150825988247 5.50112758160475 5.37576603119987 5.17108924712187 5.06548790234014 2.59979625578436 5.65633735518152 5.87583798697903 5.98631794776476 5.94937747303611 5.33129638857336 5.23905527089134 5.78216247416831 5.97687100612085 5.12805814131496 5.28278461426526 5.3470047520098 5.36864866387469 6.04441749234021 5.89165906456963 5.26675838530302 5.04862022492918 5.49653541725893 4.86313481320769 5.53718849164656 5.61438582749572 5.04786293549594 5.31878736242046 5.55610747139129 5.81764982440221 5.01300297351497 5.1126570222891 5.64900978785912 5.48558507191653 5.64189343564003 2.59979625578436 5.19492382503784 5.69459216342343 5.91949690511741 4.90862167532133 5.22885634349495 5.09231903352184 5.61045363204724 5.42508406855004 5.35515139855255 6.01452480119885 4.77050221722326 5.62293878083522 5.43113110988398 5.79678528167929 5.42220890931657 5.29877559440708 5.41331890874267 6.0687206222116 5.52859584022765 5.26642210212634 7.11875257968409 4.57681878214073 5.38779370291299 5.39454166921323 5.31733144981993 6.11886084803154 5.6481806085277 5.60487218590928 5.69451468081909 5.53565607272984 5.57766177159905 5.35241958008793 5.99075965907721 5.57900467809784 5.64388448111648 6.12253487756867 5.76616366984239 5.72376455985693 5.31746085867448 4.7124185258634 5.42692714037343 5.4847033335281 5.93961398523536 5.91791051185467 6.19866258779369 5.56475010297303 5.61084645922976 6.22421688228834 5.70417268811181 4.90145177247992 5.79666832966979 5.69266657581154 5.67010335275667 5.56578482155897 5.70782220090872 5.89653358229797 5.44826066479719 6.33730923828813 5.97661988176243 5.5786578971781 5.69791890691215 5.22431584381887 6.2270388702449 5.51710507319604 5.3594950090242 5.58358303304865 5.86470044802006 5.84251485888168 6.01826294248653 5.41364927955368 5.00234805120117 5.60930979658787 4.94649566171417 5.34907997913568 5.54394137795867 2.59979625578436 5.28949558426201 5.29692411327217 5.40855680947397 5.5338780693146 5.91065196012179 5.39183108314228 5.74563822532697 5.37782010547496 4.54807081784639 5.21168814421686 5.54675315629879 5.53024169533898 5.47084255428044 5.63805073173465 4.8914046006061 5.0847362098959 6.16264777687468 5.74693022030884 6.15536617703458 5.70099982416748 5.17698487642854 6.01740087678859 5.65235767246679 5.51823138421788 5.47167743158218 5.13729820327873 6.00973364704641 5.73427033915173 5.67303320424312 5.23422522778171 4.90455316914553 5.55500380708664 5.34610486494414 5.74317299800935 5.70083846061716 5.47090567956306 5.92263291734974 5.79558765745449 5.41956024529433 5.61194804367242 5.86824523801423 5.27227082327903 5.4662586993148 5.49839942189969 5.87048916418322 5.32579769165156 5.18511717106968 5.71626157462915 5.70414855149599 5.32114199580217 5.54747096899373 5.33957645788435 5.68661545138337 5.96668040806205 5.50734347696971 5.85243332372414 5.26862107747237 5.73940570353975 2.59979625578436 5.41793657417163 4.55720408687157 5.58793236997279 2.59979625578436 5.51530478456251 5.50113700138882 5.56575813089601 5.52310897992379 5.36211353364245 5.58006409866568 6.00579302087476 5.15733806982049 5.38075301831216 5.74453921505481 5.51848894391433 5.97488655416064 5.78569712726541 5.44512160077711 6.10715931270991 5.70141436676452 6.31241829681698 5.70334209092239 5.20491114561963 5.43779822879518 5.43309419886595 5.73927143461238 5.81762505408288 6.09253130134981 5.66132443039645 6.14398593964404 6.80748241500981 5.71978884824877 5.39667695869033 5.31373327646544 5.94248349177066 5.42537695541674 5.43294314258101 5.03062597822267 6.71138549402912 5.71968747163124 5.9069822686608 5.2996610527595 5.33740542909345 5.83362211434614 5.3759159686194 5.9036834844981 6.08743572337624 5.80813419335858 6.06811458575061 5.6014847170216 6.21264411670544 5.51164392126816 5.39463891404313 5.92263462078287 5.32640104279607 5.68209682510679 5.06987449001038 5.43321442628883 5.84253497784773 5.66946220514001 6.01900866570854 5.48835665960235 4.92551686728392 6.16234704670174 5.63333844758396 5.85820061835736 5.43641992377475 5.34982762298967 6.27255993793094 6.26978070716209 5.77225939687882 5.73111712069847 5.30507864418122 6.0919887248054 5.8196894845571 6.41672681066192 5.6648134308244 5.14008402903078 5.05585149993751 5.77236138315363 5.68171935247045 5.83092376678083 5.83846497815205 5.25480452531765 5.99003058350391 7.14171876392683 5.66006758129714 5.93393817921789 5.20179902476467 5.64249489631847 5.93225651431 5.71987721519809 5.62539214475825 5.78925321801379 6.3811581025713 5.28675945053756 5.63586873789125 5.35529069174635 5.39907978177786 5.53778001788582 5.63617353566539 5.6425416917534 5.53752300163031 5.58139073442217 5.75703822114609 5.01351622426569 5.845531897782 5.10928412965511 5.42510855659403 5.14745730404464 5.6320206413947 5.58127942921116 5.66368799217908 5.38012360671228 5.546517638909 5.55191109529838 5.67307264125089 5.77936878314611 5.86664473755853 5.60276502752787 5.56540051136107 5.26984566912039 5.59091267523226 5.27638202951791 5.76504849269212 5.95541498573873 5.19774340097971 5.8536399592622 4.79702037009927 5.79299749106787 5.2210714198684 5.8828251834733 5.0285572434843 4.61617262129715 5.63997738044001 5.46573063418309 5.40019722306131 6.12573245199166 5.49077512225583 6.17840278458796 5.47642127863015 5.77421921142777 5.27953640566506 5.54646328073939 5.47406362670899 5.35564458926927 5.94398214186641 6.07159943449839 5.29049946776016 5.72180433777287 5.27318397418217 5.55000004804775 5.73346703392686 5.52229905037117 5.95677489472015 5.2441756161586 5.68887916190342 5.09369933566851 6.91967003740307 6.13487049008428 5.58547996288223 6.05104725882645 6.79985792473401 5.38634005975734 6.28311251916389 6.22147887433209 6.69865386351537 5.92150424912874 5.46739558084478 5.56999347210844 5.83834317658008 5.89119026747545 5.7347330006449 6.44267180614785 5.4349329039541 5.87399945747916 6.07886830668609 5.59244097782911 5.82997204242715 5.22252648305868 7.13150674519524 5.47491603724318 6.75012051183764 5.42161888146415 6.41746420512547 6.8545445407805 6.76295984336747 6.11556355200093 6.18998391222266 5.03128442933075 6.47873042986004 7.25816825831271 6.26016203984689 5.51519704037776 6.05806205143464 6.65644136995915 6.00951752671791 6.14826553757656 6.70646549598597 6.07917291957155 6.17796057933906 6.14626503047667 6.43126721163614 5.55628868110095 5.7052305930791 5.71136428930565 6.17970038756869 5.77763793891358 5.88054873936917 5.66283132844174 5.85677996191508 5.71117701866585 6.47542027184542 6.5416269703989 5.74947668886878 5.91141149692746 6.59304229001632 5.06852337624741 5.72926982510354 5.84185224439393 5.84463593237211 6.81982981246763 5.9846523214881 5.50039970271286 5.56155577056188 7.1536075581911 6.54566737200793 5.54459339442772 5.9601332333613 6.0816901408256 5.44887620498863 5.47991677272399 5.2612032821962 5.69077442117174 6.96925101561298 5.21631662540804 6.4775997782489 6.85178650479689 6.20533532725241 5.79096100974504 6.26966888195564 6.12439926044964 5.89214072213586 6.28305221644401 5.28639394104564 6.0352992010307 6.03754579994022 5.62947435786651 5.61057526916733 5.27473803102373 6.47229478572785 6.35189405118939 6.18307751071368 6.3014054842165 6.108542903529 6.05020854742722 6.17165215141285 6.53285092907838 6.66990989111146 5.44635590110441 6.01753910653391 6.33299085870052 5.2950859256653 6.08634151592096 6.25848464673816 7.02462233207882 7.19694837578595 5.2310437681509 6.62471132586294 5.38517471988255 5.29483749761246 6.2874645814836 5.61416321680788 5.58664474340056 5.8841437047235 5.95165334752322 6.91078483270767 6.16055527426088 5.68070397836886 5.65908945121724 6.10298258401708 6.57426536538999 5.77208519785813 6.42042816806786 5.20496585739982 5.31243781573439 5.71217109502032 5.77984023010904 6.30025129746482 5.58851899042759 5.34281363456388 5.62023124898014 5.86293675481531 6.07177494269074 7.05193409450148 4.85554300556729 2.59979625578436 5.67261787661242 2.59979625578436 5.65992680189991 5.74557961586392 5.33309285555345 6.37491156382074 5.72892055575522 5.66500654690082 5.7689479553118 5.80699727856666 6.78902427992435 5.6723942620533 5.61951059359346 5.93088549692461 5.99529696295675 6.14362302432029 5.66757816394811 5.75317907663108 4.38462034475941 5.9291338428864 5.91558678699211 6.03305841903115 5.40293076481955 4.96693470791844 5.93084836929907 5.83557517640452 5.22586562875651 5.97582319818334 5.09909668427272 6.30962278860352 5.93983654131578 5.75740641519315 5.85017898436017 5.49533743368424 6.03665761937351 6.61284196247224 6.47286363191661 5.7379643212149 5.46783949751587 5.87849867945732 5.62847907163284 7.20096704134464 5.92840030647907 5.62895353948967 5.89519841470563 6.9579440590899 5.57132752689512 5.42753152921597 5.46579150562301 6.11077021856979 5.8212724804449 6.02265692141219 5.34002536571525 5.06517079858433 6.05504050746812 5.76407434272804 6.49392298950665 5.98818689391295 5.17527966164681 5.74046737664753 6.22752960832218 7.54335705237049 6.32385549851992 5.24359153256388 5.9113993404502 6.20336942560939 6.15899078511288 6.20846632995633 6.0027420165344
Manes.14G090800.v6.1 2.59979625578436 2.59979625578436 2.59979625578436 2.59979625578436 3.59768416077194 2.59979625578436 3.55539340064342 3.48212528741791 3.49376837325421 3.263295019147 3.59615589397252 3.04561120384308 3.62046441831223 2.59979625578436 3.41879698969261 2.59979625578436 3.97442481880855 2.59979625578436 3.27626599380655 2.59979625578436 3.46069714102254 3.52016582779557 3.86806484188898 2.59979625578436 3.79016148847098 3.79014938861514 4.21443061264207 2.59979625578436 2.59979625578436 3.86361853876954 2.59979625578436 3.6890929521727 3.58149631188368 3.19522409136653 3.90048262944656 3.39941693038722 3.70972850317257 3.21447733758373 3.54273597101275 3.80531622868573 3.23201493111793 4.15098203347303 3.60705809411702 4.01013362095992 3.19842031549437 2.59979625578436 3.88917722339797 3.1556293923897 3.51445194617031 2.59979625578436 2.59979625578436 3.62754700466668 2.59979625578436 2.59979625578436 2.59979625578436 2.59979625578436 4.15514836856609 3.61347262458146 3.86635365411974 3.78233420279048 2.59979625578436 3.35463609942184 3.31285807433133 2.59979625578436 3.69089779392592 3.14237346324655 3.84012865035944 3.43153906783138 3.74141934797666 2.59979625578436 2.59979625578436 4.42556518466711 3.65679556095408 2.59979625578436 2.59979625578436 3.28754744734438 3.74671023303382 4.12948081034605 4.54675682381309 4.14619454260098 3.19937689101105 3.9726884326862 3.40821820302597 3.11095649955553 3.80444180087026 3.22543616017794 4.95214723689953 3.78968888578922 3.88719071150968 3.98810959691063 2.59979625578436 4.68740121486439 3.82384178068171 4.12690001146625 2.59979625578436 3.71955075226505 2.59979625578436 3.32365439216886 3.45191339399238 2.59979625578436 3.42255166707302 3.31557217321446 3.31634635312898 4.24180578980739 2.59979625578436 3.48751956741113 3.40371602820436 3.41112097857933 2.59979625578436 3.12799011821841 3.30153397352435 2.59979625578436 3.68171689201056 3.27950361820524 2.59979625578436 3.54772472454507 2.59979625578436 4.24311995113987 3.17519681097436 3.74712202708874 3.43756941520291 3.13872541349518 3.96473042717814 2.59979625578436 3.55495551510956 3.25674191122001 2.59979625578436 4.26034702154625 2.59979625578436 3.79938721868522 3.4373015361164 2.59979625578436 3.43400258277707 2.59979625578436 2.59979625578436 4.31258487897756 2.59979625578436 3.84265597146158 2.59979625578436 3.38823800246194 2.59979625578436 2.59979625578436 2.59979625578436 3.34739219599138 2.59979625578436 2.59979625578436 3.39788747209717 3.92552431044794 4.384246379188 2.59979625578436 3.5958917857355 3.17781093920006 4.41225269808406 4.31153146480528 2.59979625578436 3.07194257290571 3.98002620939454 4.08586670562805 3.41561414201033 3.72583742587149 3.40808966416724 3.04070355142447 4.1404108747999 3.64610360094838 3.5701883979893 3.49183502491586 2.59979625578436 4.39061229752421 2.59979625578436 3.99632301936918 4.33729279121815 3.51860111759208 4.11713567805442 3.94832445954644 2.59979625578436 4.45066987609085 2.59979625578436 4.46720798962124 3.77009810007451 2.59979625578436 3.73101294612373 3.4750818543346 4.03197297879089 4.41514787481182 3.42890958766995 4.27484046564405 2.59979625578436 3.48846521147039 3.98543193245573 3.34522728744805 4.23146999357207 4.72543173203259 2.59979625578436 3.04160865887499 3.86023928544925 3.40445174740808 2.59979625578436 2.59979625578436 3.83188735656536 3.01337418459523 2.59979625578436 3.48251498255572 2.59979625578436 3.8338568452392 3.61677307627576 3.321338580523 3.26541768118622 3.22829425332205 3.64153521949759 4.32630319140573 3.44097522767948 3.11572183528983 2.59979625578436 3.75117470822895 3.23226733660521 3.58775514037745 3.30524536803394 3.1364641154621 2.59979625578436 2.59979625578436 3.64889788739305 2.59979625578436 2.59979625578436 2.59979625578436 3.07224328759053 3.16305146276653 2.59979625578436 2.59979625578436 4.72669514704258 2.9870565861914 3.0312983665093 2.59979625578436 2.59979625578436 3.77066255425936 3.66084073289557 2.59979625578436 3.24513221549303 2.59979625578436 3.43218861185877 3.68133773842789 3.24358690281098 3.60068947668391 3.63348895236858 3.64407670953844 2.59979625578436 3.13246240288098 3.40319810354056 2.59979625578436 3.12024369940562 3.25014544349024 2.59979625578436 3.83651593829476 2.59979625578436 3.84010289877045 3.42349936287459 3.48593425868481 2.59979625578436 2.59979625578436 3.53421281753572 3.17608306896042 2.59979625578436 3.15498124947046 2.59979625578436 3.23387456029662 3.27415149574588 3.11512830171232 4.58661628626206 2.59979625578436 3.65185553354328 4.04813556321068 3.573123134579 3.44779333810738 3.36821729632826 4.25074741121671 3.25999495487418 3.26566677573064 3.6005353629866 2.59979625578436 2.59979625578436 3.84501639756676 3.45647313848074 4.05873848980285 2.59979625578436 3.09839870207427 4.60624524558677 2.59979625578436 2.59979625578436 3.08773589500831 3.46047366396977 4.612130273966 3.41150002700353 3.87632600823551 3.39183450236513 2.59979625578436 4.27319097557371 3.21644556534013 3.45882666299881 3.56601381190976 3.18590979373873 4.24684371271038 3.24661910325328 3.5062742012031 3.7414389757699 3.21057785747254 4.4423022489727 4.3369582913703 2.59979625578436 4.16327889222772 2.59979625578436 3.36724785466784 3.60867516167484 3.79957896170151 3.96110499299225 2.59979625578436 3.50591962117144 3.38883758703688 2.59979625578436 3.20827003153473 3.24931906988771 3.57486033186742 3.89502161092046 2.59979625578436 3.41312046559163 2.59979625578436 4.21912003309278 3.41198659639537 3.29274630253399 3.56398633747989 3.62768581900999 4.69306108315638 2.59979625578436 4.00083462243532 2.59979625578436 3.25434752792638 3.71901086273931 3.66660763987476 3.9019430405112 4.42103653890399 2.59979625578436 3.29403745424245 3.14215221956444 4.54807081784639 3.13261469345293 2.59979625578436 3.17283095979864 3.14307563156158 3.29842715226595 3.63238902565073 2.59979625578436 2.59979625578436 2.59979625578436 2.59979625578436 3.15916706065669 3.45245990967003 3.17763575246582 3.08587502403935 3.73918619992547 2.59979625578436 3.54211256810747 4.34673173643139 3.58139977578277 3.68598495281727 3.22380152582246 3.19836810956745 3.03225364507438 3.0825107763154 3.11937986360436 3.31762165171637 2.59979625578436 3.70128163420346 2.59979625578436 3.33690766491106 3.3738486396907 3.95725259331698 3.35883779744775 3.7837380289056 3.72435238167167 3.71574319205381 3.84661835353983 2.59979625578436 3.99533169006897 3.74529265082522 3.30161108955818 3.47693337962058 3.09253880012922 4.10801572368445 3.19947538049542 3.62289993070695 4.4376224502626 2.59979625578436 3.98146792064773 2.59979625578436 3.34578888067279 2.59979625578436 3.15110900783788 4.4569336025263 3.51159020852859 3.68541532571194 4.53951708861522 2.59979625578436 3.83928738503629 3.14919715036927 4.44869885102738 4.33172291751663 3.16746079526105 3.52542129662251 3.8201230699138 3.11784851617552 2.59979625578436 2.59979625578436 3.27040979766199 4.27810437405391 3.12339831546568 3.48571073429127 3.72294818891706 3.30034534379421 3.7885756141648 2.59979625578436 3.86777619171094 2.59979625578436 3.04961902926352 3.35537022837668 3.39541109862574 3.43006726886568 3.04948717202689 4.11718707303016 3.78744223106535 3.50018589828307 3.77590844923635 3.82574288094967 3.11298070489525 3.23104363615593 3.26470865579439 3.21735999960508 3.30108436898664 4.15495975836473 3.43964218646116 3.38172702084249 3.76564883305679 3.89727676803837 5.2971335023322 4.38196087200982 4.81718460102766 3.61356183406947 3.30265235045542 4.14075973130164 3.73391719046449 3.78379361415949 3.94233965432729 2.59979625578436 4.38217694802055 4.38522822348042 3.82410692028373 3.99300302654404 3.13589593959261 3.73460818262302 3.94873831684893 3.61630722349436 3.63664094407163 3.43931519236312 5.19789248788199 3.23993430627071 3.53440729344241 2.59979625578436 2.59979625578436 3.76773731068646 3.81697151199171 3.48022939644345 3.81844012298296 3.17231317506197 2.59979625578436 4.82135172969161 3.81332135652956 3.31367075302264 3.68393033000572 2.59979625578436 4.02661187871129 3.56431211964338 3.68007324196726 4.57735884433034 3.1782393393218 4.43985809767661 3.13368629208698 3.54425400981323 3.29459327228905 2.59979625578436 2.59979625578436 2.59979625578436 3.71885506342396 3.92364767085971 3.92228252569921 3.58311592753866 4.21177103240202 4.21133649924443 3.14554511358825 3.44647907091879 2.59979625578436 3.67887954623511 3.57485221678413 2.59979625578436 3.32965303865418 2.59979625578436 3.93481781821329 3.79223580108878 2.59979625578436 2.59979625578436 3.6289994566789 3.31341918269739 3.58438721771286 3.6202419437708 3.32444621738729 2.59979625578436 4.00934101254588 3.52325764568153 3.66043172394382 2.59979625578436 3.83292023859456 3.56996809434794 2.59979625578436 3.56844582822542 3.09055428047105 3.3533297151516 3.03997188674666 3.9014299356621 3.15282698057601 2.59979625578436 3.69007444965449 3.0356971867682 2.59979625578436 3.76305104014096 3.56316175631973 3.93939102616413 3.08499272863383 3.14717678469408 4.10046203179392 2.59979625578436 3.74746792533285 4.22065771998121 2.59979625578436 2.59979625578436 2.59979625578436 3.10526400266323 3.7475882234462 2.59979625578436 3.3587333930702 3.17879938663296 3.48794078037073 3.31680275846176 2.59979625578436 3.35753510202584 2.59979625578436 3.11530692652306 3.5448296117227 3.09463790016529 3.2328387430116 2.59979625578436 3.58127728083477 2.59979625578436 4.32045571755676 3.07812638981679 3.21960951687133 3.76896098642364 3.36306961426909 3.73992534073594 4.03278004064671 4.59681458226933 3.2004768242502 3.82456533079323 3.06791717975771 2.59979625578436 4.15106243593162 3.1839706467237 2.59979625578436 3.97069572828034 4.93481777620927 4.82044562153253 3.53996910997867 3.36204250988082 3.66051916203669 3.89806602983649 3.8027405824871 3.49523953514564 3.71380891902958 3.43056747566856 3.31295268164799 4.09207339606857 2.59979625578436 3.42251220363524 3.75676762154256 4.00751307854826 3.52399980726882 2.59979625578436 2.59979625578436 3.12826845074903 3.90720832049848 2.59979625578436 2.59979625578436 4.60093869080165 3.63333843188727 4.40907613617577 2.59979625578436 2.59979625578436 3.76160045208017 3.79816915789271 3.37588687910859 3.28755938414103 3.23035530106182 3.90506566321177 3.11624245650931 3.67953587081363 4.40455012698823 2.59979625578436 3.52897576788513 3.23953822414247 3.66416623449122 3.89510128992313 3.46429402943855 2.59979625578436 3.39724226744863 3.62814463980205 4.24010273850454 2.59979625578436 4.60227010538571 2.59979625578436 5.21678880130161 4.81045415813219 3.58640791717732 2.59979625578436 3.59736818850564 3.51082790168131 4.98574003949392 2.59979625578436 5.09459003015153 3.13092838849174 3.34444953840647 3.136598296543 2.59979625578436 4.93385396834867 2.59979625578436 3.52837646954406 3.40187214262271 3.21021486625664 4.05438628025265 3.49200943256135 3.34910464508202 4.1199758972853 2.59979625578436 4.08771472087002 3.3002224879288 4.47969400932959 3.5720670294192 2.59979625578436 4.85962349375669 3.75568684208873 2.59979625578436 5.12384144148875 3.18142001825098 2.59979625578436 3.3686302546408 3.62643403330102 3.48793206455015 4.4039317439758 4.20006188451688 3.92586272002995 3.51826406352103 3.55209065070327 3.44901952329009 3.31627055002502 4.8073884758923 3.37134793688836 3.6450638254242 3.71233388196536 3.75271796694547 4.17090098132727 4.3571817689802 3.4515794909386 4.14618106881104 2.59979625578436 4.6271471546373 3.01265836496538 5.33086338525549 3.65934735605141 2.59979625578436 3.85690721464938 4.06633477253426 3.36381581629909 2.59979625578436 3.49552710710383 2.59979625578436 2.59979625578436 2.59979625578436 2.59979625578436 3.2568317893317 3.72521322644438 4.16169859810897 3.73144554285709 3.84427316502624 3.21892146666363 3.11489981915957 4.08931891774608 2.59979625578436 3.059035661787 3.13790827944038 3.56630584808651 3.38630181835361 2.59979625578436 2.59979625578436 2.59979625578436 3.10048140825537 3.79239235682791 3.66266052365292 2.59979625578436 2.59979625578436 4.07445480423067 3.7218804815132 2.59979625578436 5.277169596269 2.59979625578436 4.48013067660917 3.69910981001619 3.85928160272721 3.26704859034321 2.59979625578436 4.55722629693685 2.59979625578436 2.59979625578436 3.78649353377287 3.56654590433154 4.11862787536326 3.12439282256448 5.1843397965818 4.64504393756029 3.1359058019152 3.47240287887911 2.59979625578436 3.76006514077978 3.32166868968202 2.59979625578436 4.87753619583026 3.55792757479529 3.92157768105601 3.7236190172748 2.59979625578436 3.89584176871827 3.06320104111917 3.75875412432602 3.22438648604129 2.59979625578436 3.21951123834957 3.97642388863076 5.23279872230432 3.32706199532729 3.34875050887515 4.76700126465001 2.59979625578436 3.83975683997461 4.81176026535642 4.12147217415274
Manes.14G090900.v6.1 5.19783253049956 5.89876124288946 5.26225222280599 7.26811517237449 6.52349344127687 6.04825892075943 7.67316028759639 5.82517076360201 8.84617379764365 8.27393860035305 4.36209398616916 5.84752528422756 5.36739647958109 7.12619804115143 6.7762646938886 6.19433508790738 7.90661892544539 6.02216727495208 7.05153869190427 5.92462103608446 5.89015762720983 7.65865562221431 5.96140108981257 7.30791847718593 6.56526928978257 4.7420484046929 7.37729359640261 5.35210249621667 7.13197899027252 7.30496113023197 3.9352190520913 7.50948857448451 5.78690059034424 7.87036507385024 7.70531991018461 5.08606157857815 7.47358054112126 5.15672210021533 5.02044994081104 7.67166300935462 5.54922800657294 8.00513465577381 6.19300435422554 8.5532579474757 7.99115861216733 6.37866869435373 7.47130965839562 5.85676859547238 6.10209923658786 7.49084580491149 4.66142168899995 7.01434607378605 5.37555130934683 6.88069687713403 7.79347891896002 6.0026290904602 7.25764463000357 5.97695281266623 7.56011229001398 7.30649389833184 5.19642683600353 7.14709477954522 5.59666691661395 6.83854735850463 6.75666386054826 4.50127078378882 5.38301889065799 4.77351046497194 7.06816853884402 7.94207533727268 5.72018673025795 7.2893327714282 5.08781054860559 6.4348456154551 7.16518753386397 5.66416497189158 7.19688986889205 6.32578217911969 7.94852507105851 6.04300829315279 5.01022869921343 7.99185772081055 4.47188748511223 8.09916538545455 5.73409590179556 4.07872003427483 5.1436396067752 5.0364247326896 6.3811598623805 6.89784998823765 4.75654633841196 7.45855747113393 5.28438822129857 7.38260867202989 5.6713578930303 6.05036845155322 5.1463068729936 8.05808606683461 6.04421421317521 7.74866475048141 9.25492991883162 6.25497511689684 7.52077323459548 5.93693814084643 7.03778237732441 9.17331341201065 5.75318718083485 7.40817678479616 5.91660826225259 6.97779821503687 8.74454874254007 6.31165592756337 7.30693681503922 5.04172308439769 7.41172583796575 6.91076870282055 6.27179836410192 6.9645560956031 7.23490526135435 8.10122943716965 7.44699813942411 7.20895426596584 8.11058247203439 5.71595007547391 7.13778918807131 9.08081209711251 6.95192357072043 8.87655377684181 5.0046027953583 8.13418034442657 9.04391540986814 5.57539814107286 6.78471377869429 6.54544262803496 7.36600719429628 7.99482831131504 5.35731430249694 7.86669519922999 6.02549974627893 8.39584824983577 7.76629501006173 5.96222103888167 7.71902627883057 6.80307475780255 5.16798534557289 5.54235784529919 6.47213424131523 6.67290630082072 6.66061520019177 6.99041309310999 7.94531589025859 5.42031308035544 7.60161336038953 6.65758524937091 8.34512460557492 7.24234626677826 5.30031813123535 7.44245347038415 6.05847787424059 8.37538613171161 9.00291721024016 6.63849661525508 7.58894624773241 6.14756369664107 8.53087232040172 8.61036502614665 5.5923145275835 7.83709258746164 6.05100434830062 6.52802827045355 8.51858263240168 5.4710030598959 7.41171849018714 6.73703304357276 5.90754793343989 6.8486179688391 6.04580831198729 8.05156264211769 6.56351012369377 2.59979625578436 4.85775521204599 5.94406145242667 6.59298938295763 6.47084428654474 6.97186569884124 7.21779965709203 5.62957948661868 7.38703185856179 5.74648813998623 7.27887689983343 6.06318644392671 5.9018436224549 6.69306009587845 7.84716703503496 6.50722968352621 8.51822753159589 9.06175579142936 5.97365901416763 8.25154388086812 5.77051530677252 8.63444631601838 9.19192040426042 5.83343438748653 8.338209529467 6.02063505343963 8.68192088623595 9.50890136263169 6.37463566641656 7.74106390593177 6.35194860401788 9.08504416480158 8.90400660056689 6.50638739920183 7.56217053448452 6.54559278961859 6.73948594870998 7.54222263233817 6.93233933052033 7.17148725640749 6.85312979286503 7.71120982984677 8.45352675458416 6.31501615925533 8.23889814431271 7.12686636631736 8.52944563089812 7.29399232543814 6.66849232119313 7.40361499501239 6.59322619774957 8.54153978232148 7.85455060159695 7.17135343090801 8.47164646450304 7.07095992695882 8.99370566511216 8.59601172975087 6.26535970665975 8.89083168524705 7.7328918175612 8.67835539144024 9.47679389304397 6.66381454285984 8.32723811154466 6.30406487998222 8.2818127400966 8.35491029057847 6.56199492609052 8.12490735273811 6.7071382078497 8.24206302712964 8.48703453509548 5.98921150840576 7.86914768063166 7.18860262489738 8.54638134529922 6.97234994017089 7.11249606793202 8.17232243808764 6.34457275894144 9.17430777693791 9.12719669081377 6.15736238410784 8.53680533103478 6.99044321775664 8.2159237221327 8.73002839995356 5.10315563677479 7.79782574579033 6.1299654562382 8.28417328962842 8.47056211644546 6.57556271728592 8.84500633741711 7.43242225327523 8.65021219761131 8.01050247536826 2.59979625578436 6.01521956681878 7.43319315476119 5.94053395335707 8.20205856131773 9.15288538234591 6.24782797701915 8.22210533171532 5.69451468081909 8.54491014425299 9.06904995959528 6.31853889125915 7.95701824364805 6.20327078444284 8.02649595787306 8.94423687684609 6.41047390060408 8.41312924919894 6.66845908756947 8.32050577991484 8.64416985044205 6.02952030330266 8.76257573620373 5.70905153307729 8.64787917160456 8.65772916023794 5.93431235134322 9.24908552584633 6.39773377061952 8.02577147803708 8.08655523956244 6.15976672336866 8.254073130103 5.90393687499046 8.09769510444805 8.3822812935442 6.8740744397026 7.76186707494996 6.38479847800115 8.0051150993031 8.70757242295895 7.10925616474393 8.78011281176964 6.66677221259152 8.37424709255768 8.02920243269184 6.92776675289171 8.48105221639571 7.09573617254373 8.54741206007492 8.25570539589406 6.52301595663713 8.17835326708294 7.24968829348147 8.14045584112494 6.28297791613009 6.53867970998597 7.78349902341453 7.48602691252622 8.09536314499371 8.17578919849299 7.71446808226153 7.89092417483483 6.88797099669789 7.67636224182334 8.81995946377432 7.27730308881894 8.24639532002635 6.96473614270215 8.59791444582592 8.20872924293676 7.19099427811546 8.66774017424967 6.19170245501676 8.93920128689679 9.19937801149189 6.7508285708946 8.77412537078536 6.64358123143902 8.53801938900497 7.80036215178253 7.08748302348126 7.23324300011777 5.97870647680183 8.13644727443774 6.79251066451842 6.68375158145707 8.14234139118086 6.85709001338886 8.34151509120401 8.46303479466787 6.61562017550403 8.69174493086548 6.80130824344291 8.69316235659479 8.508288406227 9.00890704647346 6.60884101792493 8.03837435826362 6.7502449315143 8.34233280119757 9.20339574677557 6.5771530125457 7.66392280678545 5.88084024689824 7.94859638017587 8.94447945668838 6.21851898890896 8.04706565153019 6.44531946833555 8.53606730149633 7.94290626123085 5.59711449264785 8.1823235185481 7.79255360324819 8.11454257089586 8.24812947309434 7.12927941647538 8.3851162895884 6.96685922089044 7.27233488049162 8.48551257666524 6.0612144532828 7.73993090460392 6.17233413270693 8.45550421036392 8.8170708726794 8.00710479317192 7.92271190969578 6.64888799237213 8.13249212546367 8.90485330700072 7.00857924589488 7.3917478196224 7.09785677732122 8.09567768344134 8.0301491032943 6.2485095579925 7.91621490647172 6.51647346070448 8.3132222658717 8.03111594928323 6.47518484247275 7.95324728435087 6.95038849676096 8.35658582553215 8.01650964114507 7.47710995027526 7.88553467830023 7.46794767518098 8.29375147812541 8.34851461995317 6.26125513031438 7.97886305388327 6.83037194489213 7.80914079970322 7.54492205666086 6.45396604232747 8.03886374327188 6.21557826043491 8.10201814319386 8.58869671119163 6.65655288428779 8.08253010464156 7.90600370649315 8.62275135831842 9.04340852375193 6.82088568282979 8.79167521414984 6.03235563502267 8.29561292852637 6.08700911194393 6.70386737083232 8.78204846706723 6.7621391021126 8.70968154310945 7.38905132720522 6.41548727660647 8.88386622204581 7.19948373987287 7.33900815002531 8.27642739532559 6.18680091954785 8.14112984983857 5.84767314231856 7.79555736473734 8.13080274373284 7.06858424687239 8.34214319602961 6.47178291517875 8.26919696436791 7.54654491249891 6.99894051651221 6.25276459330883 8.80283198708188 5.80572046651192 7.93812705122493 8.75408722651114 7.03673408660488 7.12167642035696 5.06708638173019 7.96549968737114 8.80425250826625 6.40558363715276 7.9685732945092 4.87504533928724 8.36491355417642 7.98586230452963 5.6798671240238 7.82636390186491 6.00668858915445 9.16903030374269 8.39769817151338 5.87837477335421 8.1282649027443 6.6673766995415 8.72400090374595 8.16373283785665 5.7660401630188 7.75052799355547 7.04156201793035 8.689173214364 9.05061000472752 6.65118812132478 7.99743353567668 7.18587963739616 8.50813878126227 8.81376593022389 5.21203100701423 6.57609373564641 6.2328752080905 8.49981063165095 8.80327145290926 5.65653726227043 7.21577372695549 6.95137106976609 8.56793641008838 8.1946888705405 6.44605038957888 7.84279998239756 6.72385825387399 8.07109551841695 8.70966615824881 6.80294370291838 7.94412846131597 6.60066995242053 8.20420536192449 8.22280409573876 7.00665465129557 7.93677981921417 6.29593753338686 8.18380093560308 8.53840049916525 5.92135495117513 8.16036595307412 5.40611445062912 7.92698724910311 8.40889644003967 5.4703264438745 7.52473203819652 6.65703601442648 8.94811369216179 9.01853588903576 6.32884602738266 7.81195336098764 6.71120645701769 8.71120112246438 8.76073009303963 6.18931861837015 8.12877262162913 6.25929009133107 7.97544058656046 7.38898224140829 7.43802633116553 7.9958648613485 5.98405700964297 8.40201618353021 5.91024355997364 4.58000846260468 6.88799813651826 6.72174509907697 8.11365884563619 7.85720873496499 6.16654728236275 8.21853985727553 5.81852055650173 7.84920528104722 7.68572710185051 7.5022827559346 5.47073564996198 7.41901326379587 5.8378299626361 8.29782502860185 6.05314329153311 5.63436528488352 5.43846308275631 6.47775489569236 7.31625484448172 8.87538029829337 5.43553206322928 7.23301060602427 5.01839480739783 8.48575770160846 8.03341108237453 5.49396849642741 7.32197036559134 4.77130335579323 6.35701158229507 7.03649639061006 4.91531722652645 5.69832282365904 6.69223173068302 7.99134085131329 6.31965978941327 5.31422820833235 5.96116559123127 5.4928968111683 8.02105131595931 8.53227938782648 5.50570811728038 7.75019657058543 6.53747726020159 8.51966697246957 5.88054873936917 6.89115031797674 7.52745626590505 5.81538293933175 5.84060058870649 6.30467948989805 6.5193359870016 7.73965531047025 5.68516256659248 8.08560317679479 9.07473234693284 5.49536641471847 6.68456678665074 6.36739284382798 7.45373267901308 7.69934561922767 5.87261780394317 5.45667075841334 5.16165829109873 8.31899130216029 8.7498510042004 5.9281610170142 7.50066714024802 7.25968196815822 8.486377475469 8.58266082459287 4.90971325583386 7.39361209551333 4.08737162413942 6.53818448565624 7.473181236889 6.25832832130564 8.15775280161947 5.42096030094358 8.09210679105896 5.8411747486366 5.85540789248489 7.8394046293884 7.03247135586579 7.33795188264248 8.46456894700984 5.67409435886488 7.75741275624916 4.78362113123837 6.86208705514344 5.56723888366044 5.51622764042679 7.70037223811376 5.28037944738062 8.53526007519309 5.14515795512716 6.2768088683545 6.87792276030156 5.4634713562295 7.89485449570052 7.77230702772902 5.91770428735 5.66832519039415 4.51445717335122 7.83834947097722 6.38541999512971 7.32320304200587 5.93201093132909 5.83458430956699 6.06545098062371 7.35899378565651 5.71419657887865 7.04047524371024 6.40503510619584 5.92576276461148 6.88478667715286 7.79125522211006 3.88087147557617 6.25339822085871 5.96239836715165 8.05792645321116 7.84459546303436 5.55506472898228 7.06209620224281 5.80616671408943 7.36060456418567 7.40256466191858 5.79465341288906 7.02432007940444 5.57175007405289 7.51146540099044 6.17064995199924 6.39355753990328 7.66875988261128 5.70220375601524 7.36363968804472 7.78288329130183 5.39055843164838 7.18709724518758 6.5732630283657 7.14354665897268 7.32745870044916 6.0687887274388 6.62124028212806 5.0604398450194 7.11784911260829 7.16804494748709 6.27321709942206 6.87040709550756 6.63624397576545 8.39119330707163 8.17094446960822 6.58389465209017 6.8461440031273 5.83788823679132 7.39172290830044 8.13306593268044 5.60385055054108 6.77615769588411 6.17031742711164 7.64306941187696 7.46413228051861 5.44073392786822 7.24250452063288 6.59531862548343 7.18548891662896 6.71196097834159 6.84136221808617 7.94023733556647 4.94981157473089 7.98984571720869 7.91388861377841 5.8003790261474 7.03008434350674 6.28736486563053 7.41456704598333 7.82364217971848 6.34174108249864 7.80366836284359 6.43789717432484 7.89133917733623 6.29074000804757 5.50303489183436 8.14464854879313 5.62985127671387 8.74036140500951 6.99243078294242 5.81703020771061 7.7889954392495 6.09512471286248 7.81499229584979 5.19009621893197 5.28800837418586 6.82601819959042 5.80295544207538 7.93542399608623 7.1543716083966 6.19851732831279 7.27768726718195 6.34309186324274 7.53935851418907 8.15259463980873 7.29720593499931
Manes.14G091000.v6.1 3.53645259620206 4.87749585337859 2.59979625578436 2.59979625578436 3.05314717308039 3.15536754223307 2.59979625578436 2.59979625578436 3.23690244174881 2.59979625578436 3.05243133298284 3.22781498317095 3.11804907243019 2.59979625578436 2.59979625578436 2.59979625578436 5.19156900529704 2.59979625578436 2.59979625578436 3.52689480351742 3.2129912889402 2.59979625578436 3.13138655775315 2.59979625578436 3.14413877371066 3.29982034827609 5.29471860977478 2.59979625578436 2.59979625578436 3.12942703094249 2.59979625578436 3.8483672408052 2.59979625578436 3.19522409136653 2.59979625578436 3.16878379002956 6.20569793328163 2.59979625578436 3.27237941274458 3.37524171943136 3.48701286742929 4.63693521010155 3.18911703177846 2.59979625578436 2.59979625578436 2.59979625578436 4.94295612317128 2.59979625578436 2.59979625578436 2.59979625578436 2.59979625578436 4.84888348883666 2.59979625578436 2.59979625578436 2.59979625578436 2.59979625578436 6.42872342701499 3.11439241586576 2.59979625578436 2.59979625578436 2.59979625578436 3.35463609942184 3.10654593426012 2.59979625578436 2.59979625578436 3.14237346324655 3.95083410359466 2.59979625578436 4.64675955479319 2.59979625578436 3.20611898545288 5.10063142925215 2.59979625578436 4.68113159220027 2.59979625578436 3.28754744734438 3.85003373410979 3.24847608250363 2.59979625578436 3.10989770956048 3.19937689101105 4.30215742048669 3.17512532819144 2.59979625578436 3.30853211464194 2.59979625578436 5.2180928028765 3.06043028247974 3.5247063741118 3.21031646516765 2.59979625578436 4.7884396433072 2.59979625578436 3.59169467750925 2.59979625578436 2.59979625578436 3.40671103459315 4.2049777930969 3.03047401906305 3.80898720316958 2.59979625578436 3.31557217321446 4.21232240261733 3.07799747124634 2.59979625578436 2.59979625578436 3.06791173847519 4.07289388257943 2.59979625578436 3.50485837076424 3.45516001602998 2.59979625578436 3.37357534952051 2.59979625578436 2.59979625578436 2.59979625578436 3.34666675568901 5.60196564944963 3.58385032575014 4.96095197141075 2.59979625578436 2.59979625578436 4.74538110722319 2.59979625578436 3.7956450785681 2.59979625578436 2.59979625578436 4.16271700762375 2.59979625578436 2.59979625578436 3.19609879642221 2.59979625578436 4.11209030062696 2.59979625578436 2.59979625578436 3.2005024480778 2.59979625578436 4.68548560987921 2.59979625578436 3.82486460824723 2.59979625578436 2.59979625578436 3.94269006944855 3.03461879545996 2.59979625578436 2.59979625578436 2.59979625578436 4.27623599905523 3.07277416937966 2.59979625578436 3.18241641221583 3.58821161658991 3.96113482331506 2.59979625578436 2.59979625578436 3.07194257290571 3.88410418424711 4.3225880930027 3.26880893046291 2.59979625578436 3.17503269450207 3.04070355142447 4.79048267507434 3.27009222077054 3.39695909782473 2.59979625578436 2.59979625578436 4.65808915142514 2.59979625578436 3.11037841164054 2.59979625578436 3.51860111759208 3.63619763016983 3.25329403012386 4.33310250314903 2.59979625578436 3.16417745732558 5.13622146237137 2.59979625578436 2.59979625578436 3.00869623363141 3.2233869813897 2.59979625578436 2.9940602321428 2.59979625578436 3.34647505545364 3.57213588533216 3.68006359193551 2.59979625578436 3.21065778610885 2.59979625578436 2.59979625578436 3.24239127858813 4.95384254794301 2.59979625578436 3.29885691157333 2.59979625578436 3.13848911460483 6.78687655497857 2.59979625578436 2.59979625578436 2.59979625578436 2.59979625578436 4.47601009831175 2.59979625578436 3.11263355011005 3.0725295882055 2.59979625578436 5.55418560971618 2.59979625578436 2.59979625578436 3.61601505343628 2.59979625578436 5.38446616790249 3.04879652493302 5.96052047502942 3.10108304697002 2.59979625578436 2.59979625578436 2.59979625578436 2.59979625578436 2.59979625578436 3.15782640238907 5.14195620307159 2.59979625578436 2.59979625578436 2.59979625578436 2.59979625578436 4.72669514704258 2.9870565861914 5.30765559236862 2.59979625578436 2.59979625578436 4.86472495448254 2.59979625578436 3.34376290195548 2.59979625578436 3.89979400114707 5.08148975416653 3.37329820666967 2.59979625578436 2.59979625578436 3.81313246695423 4.5324245749108 3.08827779899346 3.13246240288098 2.59979625578436 3.45753213759342 4.48860979444275 3.06159220116022 3.51862563651096 3.83651593829476 3.8571645727771 5.52450418684088 3.01582169102262 4.16526714279909 2.59979625578436 3.42553268245098 3.90002655142931 2.59979625578436 2.59979625578436 3.38024867922274 3.61779196529466 5.94263065173778 2.59979625578436 2.59979625578436 2.59979625578436 3.72609391070597 7.60516066716893 3.0751254337643 3.22228357111191 3.78294801687789 3.36821729632826 6.08447210911265 2.59979625578436 3.73395067132373 3.05448293938791 2.59979625578436 4.57681878214073 5.60272957002798 3.30262129821875 3.51628227195113 2.59979625578436 2.59979625578436 5.44867046989903 2.59979625578436 2.59979625578436 3.2866359024642 3.46047366396977 2.59979625578436 2.59979625578436 2.59979625578436 2.59979625578436 2.59979625578436 4.46304170217942 3.03747957287136 2.59979625578436 3.56601381190976 3.18590979373873 4.04387063117026 3.24661910325328 3.64106149683456 2.59979625578436 2.59979625578436 5.3711098905883 3.92695775342536 3.36089001473455 3.85705474077245 2.59979625578436 4.31763172336849 3.42897032873693 3.37143112947888 2.59979625578436 2.59979625578436 5.10996224891689 3.05910626361496 4.18601845275456 2.59979625578436 2.59979625578436 2.59979625578436 3.19446987617811 2.59979625578436 3.41312046559163 3.11444189945037 4.94009032523526 3.26580903861444 3.57079195732032 3.67304820873733 3.778875219469 6.28531430700747 3.38617171524093 3.36930499807517 2.59979625578436 2.59979625578436 6.44500203776924 3.52874432227956 3.07382630850462 2.59979625578436 2.59979625578436 4.59696198718797 2.59979625578436 2.59979625578436 3.13261469345293 2.59979625578436 5.53024169533898 2.59979625578436 3.29842715226595 3.5271669967772 2.59979625578436 5.3888397669616 2.59979625578436 3.88724372928017 3.55707684656612 2.59979625578436 3.4117013907922 2.59979625578436 2.59979625578436 2.59979625578436 3.6817973704571 6.07021376712212 3.58139977578277 3.68598495281727 3.47565525924005 2.59979625578436 4.6724354827416 2.59979625578436 3.11937986360436 3.10996514328171 2.59979625578436 3.93380540512647 3.03313128025029 3.74748651209472 4.00869099062066 2.59979625578436 3.35883779744775 2.59979625578436 3.40477900251321 2.59979625578436 2.59979625578436 3.44977478267563 3.36612465035371 3.46325859116795 3.5829904785219 2.59979625578436 3.44525548215947 2.59979625578436 2.59979625578436 3.33065454872683 4.11021710232401 3.62942684418572 7.18533022184525 2.59979625578436 2.59979625578436 2.59979625578436 2.59979625578436 5.8462416881157 2.59979625578436 3.5620367008967 3.19857785665936 2.59979625578436 3.75208894865734 2.59979625578436 2.59979625578436 2.59979625578436 2.59979625578436 2.59979625578436 3.22344610197473 2.59979625578436 2.59979625578436 3.14391809079161 4.74164811909735 3.26461794271564 3.33632745006729 3.36995450427097 3.8866168499337 4.89929331342009 3.29886172274126 2.59979625578436 3.34726718077738 3.72285975990381 3.5901497985518 2.98080741821271 2.59979625578436 3.08352688683135 3.37256917773833 3.34037266712788 3.20605869871251 3.2415469443954 2.59979625578436 3.32153583160461 4.35047210788633 2.59979625578436 3.53215864031854 3.65402117215706 2.59979625578436 4.76822580095728 3.7718602882907 3.15604534493096 2.59979625578436 2.59979625578436 5.50350436757972 5.41713789459296 5.31702231124186 3.43303792983199 2.59979625578436 5.53248682895335 2.59979625578436 3.44841520843695 5.49656357803235 2.59979625578436 4.96696697878882 2.59979625578436 2.59979625578436 2.59979625578436 3.65452862104187 4.36498061286487 3.12551148095829 2.59979625578436 2.59979625578436 3.19755199553219 6.38045426513913 2.59979625578436 4.21532702952481 2.59979625578436 2.59979625578436 6.26044753814274 3.1089290264677 2.59979625578436 3.81844012298296 2.59979625578436 3.44069989855465 3.34678284603657 3.01490231394773 3.31367075302264 3.37519338652555 3.29190677361545 4.58717731461352 2.59979625578436 3.23307136903005 3.67761256886819 3.86133721065845 5.91082358691209 2.59979625578436 2.59979625578436 2.59979625578436 2.59979625578436 2.59979625578436 2.59979625578436 2.59979625578436 2.59979625578436 2.59979625578436 6.31674393734317 3.05152976655718 3.64953552764406 2.59979625578436 3.2027230823485 3.08735284545691 2.59979625578436 3.57485221678413 2.59979625578436 3.32965303865418 2.59979625578436 2.59979625578436 2.59979625578436 2.59979625578436 2.59979625578436 2.59979625578436 3.10694865309437 3.30262648282872 3.11793268627682 3.61437619789413 5.3637297223268 2.59979625578436 2.59979625578436 3.35802627900853 2.59979625578436 5.23315185339247 3.09168813019347 3.47961913918967 2.59979625578436 3.09055428047105 4.53790773179387 2.59979625578436 3.1975645660093 3.15282698057601 3.16031210264774 3.78882188017709 2.59979625578436 2.59979625578436 2.59979625578436 4.08500922753451 4.6814470972424 2.59979625578436 3.14717678469408 2.59979625578436 2.59979625578436 4.18502579343507 2.59979625578436 2.59979625578436 2.59979625578436 3.48037588270895 7.61007261040979 2.59979625578436 3.52822474440109 3.3587333930702 3.41331573344294 7.70549495537658 2.59979625578436 2.59979625578436 2.59979625578436 4.63794035180029 4.9675681269114 3.33692940409424 2.59979625578436 2.59979625578436 2.59979625578436 2.59979625578436 3.29158988951864 2.59979625578436 3.07812638981679 3.21960951687133 5.4620947065964 3.22538730893432 2.59979625578436 3.4492382492155 4.6616528395896 2.59979625578436 3.60939070564545 2.59979625578436 2.59979625578436 3.13901363613911 3.1839706467237 2.59979625578436 3.45850784183096 2.59979625578436 3.20691983770591 3.37185434725751 3.8918414592231 3.3580901148347 2.59979625578436 3.8027405824871 3.49523953514564 5.35213793236934 2.59979625578436 2.59979625578436 2.59979625578436 2.59979625578436 2.59979625578436 2.59979625578436 2.59979625578436 2.59979625578436 3.22155548070353 4.49284266001779 2.59979625578436 2.59979625578436 2.59979625578436 2.59979625578436 5.07892293221511 3.12478781716686 2.59979625578436 3.15066378465705 3.45273288614406 4.46432671092422 3.03412909987516 3.68487892531134 2.59979625578436 3.23035530106182 3.67706499324602 3.11624245650931 2.59979625578436 2.59979625578436 2.59979625578436 4.61504143851375 3.05399940778521 2.59979625578436 2.59979625578436 4.05692426810568 5.45667075841334 2.59979625578436 2.59979625578436 3.32970239936705 3.40464306295055 4.99312798678077 2.59979625578436 2.59979625578436 3.22322736688131 2.59979625578436 2.59979625578436 2.59979625578436 2.59979625578436 4.98574003949392 4.14418559413127 6.90339643704914 2.59979625578436 3.34444953840647 2.59979625578436 4.28711904250441 3.9701672858013 2.59979625578436 4.90489661188858 2.59979625578436 3.21021486625664 5.15661387809233 2.59979625578436 2.59979625578436 3.12734860701425 2.59979625578436 4.23558800359539 2.59979625578436 2.59979625578436 2.59979625578436 3.50863035512316 3.81277483485945 2.59979625578436 3.09452231295659 3.25006177786541 2.59979625578436 2.59979625578436 2.59979625578436 4.69560245837606 3.11790825992549 4.84890714027926 3.64178627644869 3.9861096364649 3.01607379670363 3.03183288177952 2.59979625578436 2.59979625578436 4.68574785256677 2.59979625578436 2.59979625578436 3.06332944846279 3.42558272829161 4.46235357083652 2.59979625578436 2.59979625578436 2.59979625578436 3.32979506903342 6.45265907148967 2.59979625578436 2.59979625578436 3.88401638270689 2.59979625578436 4.01350712642345 2.59979625578436 3.14315768447763 2.59979625578436 2.59979625578436 2.59979625578436 2.59979625578436 2.59979625578436 2.59979625578436 2.59979625578436 5.62073426575956 3.36362012377228 2.59979625578436 2.59979625578436 3.81162879428818 4.35637714500501 2.59979625578436 3.12901589028519 3.50713024684174 2.59979625578436 2.59979625578436 2.59979625578436 4.00553713877279 2.59979625578436 2.59979625578436 4.42459040215235 3.06152639500709 4.07237430689099 3.49119366410399 3.51820813889633 5.55508751944184 2.59979625578436 3.93512453557474 6.53338992257489 2.59979625578436 4.48013067660917 3.15933397875847 2.59979625578436 2.59979625578436 2.59979625578436 5.41379756324773 2.59979625578436 2.59979625578436 2.59979625578436 3.16483281905453 6.71954302463641 2.59979625578436 3.68674262044617 4.69889827854943 3.1359058019152 5.0832793210483 2.59979625578436 4.65198676658881 2.59979625578436 4.06483944005335 3.96536639179174 2.59979625578436 2.59979625578436 3.03374484675826 3.48658342951114 7.23343929961172 2.59979625578436 2.59979625578436 3.22438648604129 3.78028546879817 3.03967187552959 2.59979625578436 2.59979625578436 2.59979625578436 3.13232547685039 5.71584063532524 3.12984163088293 2.59979625578436 2.59979625578436 3.12790887429037
Manes.14G091100.v6.1 3.36893467607003 4.12294770149171 2.59979625578436 3.33882252641644 3.98544613374799 2.59979625578436 3.15816018115106 3.11445218865464 2.59979625578436 2.59979625578436 2.59979625578436 3.22781498317095 2.59979625578436 2.59979625578436 3.01339967241467 3.1581819852139 2.59979625578436 2.59979625578436 4.6792604955962 4.15669568736146 2.59979625578436 2.59979625578436 2.59979625578436 3.80192645065722 3.53192955553866 2.59979625578436 3.7059866091091 2.59979625578436 2.59979625578436 2.59979625578436 3.76602521169168 3.2385184270877 2.59979625578436 2.59979625578436 3.14570398518928 2.59979625578436 4.04357278535557 3.21447733758373 2.59979625578436 2.59979625578436 2.59979625578436 2.59979625578436 2.59979625578436 6.44185699440603 3.19842031549437 2.59979625578436 3.36040517360207 2.59979625578436 3.51445194617031 3.26766221655289 3.11136424535262 2.59979625578436 3.34120921178698 2.59979625578436 3.30273000440967 2.59979625578436 3.1130976494983 2.59979625578436 4.12874089926233 3.88849744654479 3.52062149520576 3.13655648183482 2.59979625578436 2.59979625578436 3.55012442582142 2.59979625578436 3.16805095130771 2.59979625578436 2.59979625578436 2.59979625578436 2.59979625578436 3.03420175286161 2.59979625578436 2.59979625578436 2.59979625578436 2.59979625578436 3.12344627707087 3.24847608250363 2.59979625578436 4.14619454260098 2.59979625578436 4.47961993465753 2.59979625578436 3.47624966748319 3.30853211464194 2.59979625578436 4.05143689552166 3.06043028247974 3.94591027918717 3.21031646516765 3.24973940342139 3.67786292960522 2.59979625578436 3.10301656909335 2.59979625578436 2.59979625578436 3.30083189186928 3.02061995747434 2.59979625578436 2.59979625578436 2.59979625578436 2.59979625578436 2.59979625578436 2.59979625578436 2.59979625578436 2.59979625578436 2.59979625578436 3.17721740656458 2.59979625578436 2.59979625578436 3.09842035462182 2.59979625578436 2.59979625578436 2.59979625578436 2.59979625578436 2.59979625578436 2.59979625578436 3.58164156650062 3.17519681097436 4.18456821436852 2.59979625578436 2.59979625578436 3.09809346900321 2.59979625578436 3.34493637438906 3.52116708325194 2.59979625578436 2.59979625578436 2.59979625578436 4.3942609594656 2.59979625578436 3.74662764509982 2.59979625578436 3.0891275296357 2.59979625578436 2.59979625578436 3.4898242940079 2.59979625578436 2.59979625578436 2.59979625578436 2.59979625578436 2.59979625578436 2.59979625578436 2.59979625578436 2.59979625578436 3.29604671878417 2.59979625578436 2.59979625578436 2.59979625578436 2.59979625578436 3.41833297366157 2.59979625578436 2.59979625578436 2.59979625578436 3.87098157326422 3.07194257290571 2.59979625578436 2.59979625578436 2.59979625578436 2.59979625578436 3.17503269450207 2.59979625578436 3.51663380570461 2.59979625578436 2.59979625578436 2.59979625578436 4.03481240626194 3.07465554562221 2.59979625578436 3.91202609380886 2.59979625578436 2.59979625578436 2.59979625578436 2.59979625578436 2.59979625578436 3.39808541971548 3.16417745732558 3.11361203837832 2.59979625578436 2.59979625578436 3.73101294612373 3.04244381450743 3.5456607458205 2.9940602321428 3.42890958766995 2.59979625578436 2.59979625578436 3.04936763595227 2.59979625578436 3.03334130892695 2.59979625578436 2.59979625578436 2.59979625578436 3.35923288868612 3.39642989941761 4.23928452547731 3.77457475802958 3.13848911460483 3.92440086533052 2.59979625578436 3.69283169022679 3.48251498255572 2.59979625578436 3.23076972745041 3.61677307627576 3.82542006230712 3.8194847780561 2.59979625578436 2.59979625578436 2.59979625578436 4.39033472217434 3.61601505343628 2.59979625578436 3.08019605297528 3.04879652493302 3.73361001417108 2.59979625578436 2.59979625578436 2.59979625578436 2.59979625578436 3.3496085626079 3.27218266265049 2.59979625578436 3.05392758145134 2.59979625578436 3.82970366029775 5.9034565528042 2.59979625578436 2.59979625578436 2.9870565861914 3.55094492364278 2.59979625578436 2.59979625578436 4.2156737729944 2.59979625578436 2.59979625578436 2.59979625578436 2.59979625578436 2.59979625578436 2.59979625578436 5.38991735429546 3.42232468042162 2.59979625578436 3.07492497937578 3.08827779899346 2.59979625578436 3.40319810354056 2.59979625578436 3.12024369940562 2.59979625578436 3.65510598517094 3.48725331849201 2.59979625578436 3.08092639916607 2.59979625578436 2.59979625578436 5.07827029939679 2.59979625578436 3.36707522615221 2.59979625578436 3.23544690453558 3.15498124947046 2.59979625578436 3.04994649852283 2.59979625578436 3.32481310418497 2.59979625578436 2.59979625578436 3.5157666023938 3.0751254337643 2.59979625578436 2.59979625578436 2.59979625578436 2.59979625578436 3.06864531641847 3.07270803269098 3.49834410633833 2.59979625578436 4.25161846552987 3.59521002625218 2.59979625578436 3.51628227195113 3.57019064334041 3.09839870207427 3.5859747586968 2.59979625578436 2.59979625578436 2.59979625578436 3.30593419081973 3.41276326438424 3.17749061347233 3.87632600823551 3.39183450236513 3.43641674032279 2.59979625578436 2.59979625578436 5.80050009712347 2.59979625578436 3.18590979373873 3.58401163972517 3.24661910325328 3.75804226531246 3.9074884632975 3.21057785747254 3.3940982972193 3.20991460941355 2.59979625578436 3.17618018401525 2.59979625578436 2.59979625578436 3.19008785338756 2.59979625578436 2.59979625578436 2.59979625578436 2.59979625578436 3.05910626361496 3.4222802704751 2.59979625578436 2.59979625578436 3.8437957025461 2.59979625578436 4.86234590537453 3.17865863106762 2.59979625578436 2.59979625578436 3.07280994667388 3.29274630253399 3.08857273903009 2.59979625578436 2.59979625578436 2.59979625578436 2.59979625578436 2.59979625578436 2.59979625578436 3.40086540681077 3.98911833849769 3.97556743876879 3.3839879457408 2.59979625578436 2.59979625578436 2.59979625578436 2.59979625578436 2.59979625578436 4.02754722630839 3.72470077920189 3.14307563156158 2.59979625578436 2.59979625578436 3.1933542419055 3.25631718321301 2.59979625578436 3.3040166343606 3.15916706065669 2.59979625578436 2.59979625578436 2.59979625578436 4.04773018764002 3.06075262526231 3.54211256810747 2.59979625578436 2.59979625578436 3.5757082350106 2.59979625578436 2.59979625578436 3.03225364507438 2.59979625578436 3.73814861403534 2.59979625578436 2.59979625578436 3.16047819545527 2.59979625578436 3.12381515159364 3.68209076667673 3.29703488223369 2.59979625578436 2.59979625578436 3.17264699689973 3.25463556543704 3.02689750774351 3.09522200693535 4.16647940378286 2.59979625578436 3.4076023698681 4.07714914042396 2.59979625578436 2.59979625578436 2.59979625578436 3.33065454872683 2.59979625578436 3.12273955512324 2.59979625578436 2.59979625578436 3.03367268315916 2.59979625578436 2.59979625578436 2.59979625578436 2.59979625578436 3.12088499837687 4.01912114766632 2.59979625578436 3.08059389465736 2.59979625578436 6.90782398448784 4.12006781414502 2.59979625578436 3.78201820742754 2.59979625578436 4.85948401700328 2.59979625578436 3.14391809079161 2.59979625578436 2.59979625578436 3.94362191624918 2.59979625578436 2.59979625578436 2.59979625578436 3.4519326062339 2.59979625578436 3.13125931646859 4.36769909321426 3.23341689300654 2.59979625578436 5.5629265690836 3.28076458677052 2.59979625578436 3.63623434719452 3.45109885259742 3.2415469443954 3.77590844923635 3.32153583160461 3.32182210435295 3.48567007750874 4.52200976347209 2.59979625578436 3.96474163586061 3.40508134271753 3.28868788740215 5.30294739820041 4.29697783541083 2.59979625578436 5.05420234482301 3.16827723233197 5.97230030637271 2.59979625578436 3.30265235045542 3.51685343953971 2.59979625578436 4.55538367608877 6.50258496690557 3.0755768791799 3.26490597460946 3.41241579629101 6.55439354749838 4.05585750473829 2.59979625578436 3.3283933415263 2.59979625578436 3.43532346854083 4.42820839796355 3.19755199553219 3.97834542545251 2.59979625578436 3.02358893173204 2.59979625578436 2.59979625578436 3.43661259381833 2.59979625578436 3.32230035878917 3.07210468251341 2.59979625578436 2.59979625578436 4.20477461671814 2.59979625578436 3.31367075302264 3.68393033000572 3.09151528685361 2.59979625578436 2.59979625578436 2.59979625578436 3.67761256886819 2.59979625578436 4.20453649528686 2.59979625578436 5.79263965657705 3.09344190010374 2.59979625578436 2.59979625578436 2.59979625578436 3.71885506342396 2.59979625578436 3.1553627006671 3.30170228463906 3.23608720942091 3.8723514461441 2.59979625578436 2.59979625578436 3.28610162710445 2.59979625578436 2.59979625578436 2.59979625578436 2.59979625578436 3.17435855558807 2.59979625578436 2.59979625578436 2.59979625578436 2.59979625578436 3.20229976147952 3.10694865309437 3.30262648282872 3.11793268627682 2.59979625578436 2.59979625578436 3.11545540883735 3.52325764568153 2.59979625578436 2.59979625578436 3.58533896811864 2.59979625578436 3.22666753937026 2.59979625578436 2.59979625578436 2.59979625578436 2.59979625578436 5.14428649408827 2.59979625578436 2.59979625578436 3.09661102337773 3.0356971867682 2.59979625578436 2.59979625578436 3.28720428082605 3.16296043660998 2.59979625578436 2.59979625578436 2.59979625578436 2.59979625578436 2.59979625578436 2.59979625578436 2.59979625578436 3.63770880969205 2.59979625578436 3.59600033080899 3.63157338889014 3.66601713775343 3.57239373537881 2.59979625578436 3.32869148150303 2.59979625578436 2.59979625578436 2.59979625578436 3.83844866546774 3.32506186180071 3.0284462862932 5.02692891976023 2.59979625578436 3.11591032459858 2.59979625578436 2.59979625578436 6.60562087145282 3.07812638981679 2.59979625578436 3.13403103541172 2.96285904255512 2.59979625578436 2.59979625578436 3.69429283629582 3.7769285957467 4.4068791012108 3.40372521807497 6.45366107852951 5.82997204242715 4.26954800455055 4.74399541057762 4.36930802636779 7.58017789715835 5.49451047779304 2.59979625578436 6.59409528382146 3.52338752856881 6.47087839396145 6.00018522762672 3.23796702278507 3.98980219585066 3.55486197040881 2.59979625578436 4.18606335885253 3.92734925312887 3.60091484347649 4.59162761082002 4.94020369172928 4.02726056418837 3.81657459978915 3.07652576753501 2.59979625578436 7.55284119800854 5.88554702013287 3.39636938341973 4.27260060679113 4.18775749464987 6.47928787768434 3.37424946298459 3.45273288614406 4.40424261735769 3.03412909987516 5.77024645664773 3.56365075137554 2.59979625578436 5.70401277855027 3.48513351680472 5.88085801470274 5.85124955593107 2.59979625578436 3.52897576788513 3.23953822414247 4.53586350664429 4.56245318740377 2.59979625578436 2.59979625578436 2.59979625578436 4.22719409016126 4.01749385760493 3.40464306295055 4.6903680826479 2.59979625578436 5.34594303706829 5.23227659958314 3.58640791717732 5.21631662540804 3.18330204680804 4.82361617694618 5.72440515974775 3.39912989984874 5.25298789105454 2.59979625578436 5.35571977020887 4.06331070046321 4.28711904250441 4.07158411044521 2.59979625578436 3.36223058634014 3.84534066932346 3.92757747102017 5.72134998944541 3.49200943256135 4.95453112550974 4.26522745117087 3.60467421168305 4.52235131816447 2.59979625578436 6.88656661397038 2.59979625578436 3.70421691680118 4.59925895333182 3.1277135856963 4.17001002083926 5.49595427445405 4.34345226493752 2.59979625578436 3.14662082988331 4.91229593659842 4.4810821940496 5.02496380398442 4.04450568037174 3.92586272002995 2.59979625578436 3.71886684136737 2.59979625578436 3.71625096344658 5.44323658959495 2.59979625578436 4.90744609715061 3.25257180805638 3.18764437601324 5.56468421455155 3.62252958116509 4.65336298090464 4.47971126841444 2.59979625578436 4.42116190718349 3.41735742232595 6.7544924964607 3.65934735605141 3.27070239318665 3.76859875860991 2.59979625578436 4.23867587591997 2.59979625578436 3.23817512837546 2.59979625578436 3.19378284176863 2.59979625578436 4.25555924174825 2.59979625578436 3.17310155599223 2.59979625578436 3.11619863125283 3.57524302608937 3.46890406481015 3.92301233965224 3.83285326825137 2.59979625578436 3.38871823839132 2.59979625578436 3.6756084057258 2.59979625578436 5.9384851062994 3.53809143152737 4.24449899561922 3.3044068221996 3.06152639500709 5.03568531108999 2.59979625578436 3.51820813889633 3.2235071789958 3.06746869606695 2.59979625578436 5.93107930018709 2.59979625578436 3.77222361095045 3.69910981001619 4.26571130807168 2.59979625578436 3.30313529149927 3.63309973265521 2.59979625578436 6.1779080057705 4.17314040347381 2.59979625578436 3.89918274348928 3.63258420929194 5.45107392024275 4.58882867408317 3.1359058019152 3.57184811756203 5.61088024143791 5.03206922842288 3.82596030969513 3.21916247304854 4.06648078862801 3.28340384350047 5.59861381688224 3.03374484675826 3.23170429409391 4.61918128026582 2.59979625578436 7.92531483043209 3.6656788033668 2.59979625578436 3.65759140826972 4.03312855762679 7.19774245918364 5.18130982980222 3.76537906969091 4.06961722346357 3.34529463786093 5.50197639854601 5.519253593745 5.12482382110564
Manes.14G091200.v6.1 2.59979625578436 2.59979625578436 2.59979625578436 3.12519089239347 2.59979625578436 2.59979625578436 3.15816018115106 3.48212528741791 2.59979625578436 2.59979625578436 2.59979625578436 2.59979625578436 2.59979625578436 2.59979625578436 2.59979625578436 2.59979625578436 2.59979625578436 2.59979625578436 3.54809303130482 2.59979625578436 3.2129912889402 2.59979625578436 3.13138655775315 2.59979625578436 3.14413877371066 2.59979625578436 2.59979625578436 2.59979625578436 2.59979625578436 2.59979625578436 2.59979625578436 2.59979625578436 2.59979625578436 3.61722718869772 2.59979625578436 2.59979625578436 3.16493055238067 2.59979625578436 2.59979625578436 3.15137780479602 2.59979625578436 3.37212247467824 3.18911703177846 4.99408348520247 2.59979625578436 2.59979625578436 2.59979625578436 2.59979625578436 3.51445194617031 3.53623203608649 2.59979625578436 2.59979625578436 2.59979625578436 3.06059267461742 2.59979625578436 2.59979625578436 3.1130976494983 2.59979625578436 3.24813913044745 2.59979625578436 2.59979625578436 3.13655648183482 2.59979625578436 2.59979625578436 2.59979625578436 2.59979625578436 2.59979625578436 2.59979625578436 3.12093291120984 2.59979625578436 2.59979625578436 3.03420175286161 2.59979625578436 2.59979625578436 2.59979625578436 2.59979625578436 3.12344627707087 2.59979625578436 3.57044147755019 2.59979625578436 2.59979625578436 2.59979625578436 2.59979625578436 3.31900261704314 2.59979625578436 2.59979625578436 2.59979625578436 2.59979625578436 3.42980673317229 2.59979625578436 2.59979625578436 3.37075857297035 2.59979625578436 3.30794006058808 2.59979625578436 2.59979625578436 2.59979625578436 2.59979625578436 3.03047401906305 2.59979625578436 3.83555055270904 2.59979625578436 3.47304370785199 2.59979625578436 2.59979625578436 3.48751956741113 2.59979625578436 3.00944776328652 2.59979625578436 2.59979625578436 3.09842035462182 2.59979625578436 3.05008182588941 2.59979625578436 5.67228931414433 3.54772472454507 2.59979625578436 3.58164156650062 2.59979625578436 5.37647986112798 2.59979625578436 2.59979625578436 3.09809346900321 2.59979625578436 3.55495551510956 4.62665929973436 2.59979625578436 2.59979625578436 2.59979625578436 3.14854429515482 3.19609879642221 2.59979625578436 2.59979625578436 2.59979625578436 4.6496055046137 3.2005024480778 2.59979625578436 2.59979625578436 2.59979625578436 4.20856714634907 3.13589789482968 3.00996798027269 3.06178703260991 2.59979625578436 2.59979625578436 2.59979625578436 2.59979625578436 3.50034930713511 3.41192620209667 2.59979625578436 3.74283852443338 2.59979625578436 3.09669850574795 2.59979625578436 3.74371536210944 3.26459823700284 2.59979625578436 2.59979625578436 2.59979625578436 3.11353869906184 3.72886965259009 3.04070355142447 3.13501077494869 3.07587858392687 3.71367760018043 3.62463629195849 2.59979625578436 3.26838519696305 2.59979625578436 3.11037841164054 2.59979625578436 2.59979625578436 3.12628544447371 2.59979625578436 2.59979625578436 3.06457845309048 2.59979625578436 3.11361203837832 2.59979625578436 2.59979625578436 2.59979625578436 2.59979625578436 3.02883382542909 2.59979625578436 3.88584882300178 3.13068999412181 3.16817936116962 3.37236691198058 2.59979625578436 3.03334130892695 2.59979625578436 2.59979625578436 2.59979625578436 2.59979625578436 3.31409563067317 3.29885691157333 4.15792746763255 2.59979625578436 3.83188735656536 3.01337418459523 2.59979625578436 3.92248848061779 2.59979625578436 3.04772504160026 2.59979625578436 3.72392832156688 3.0725295882055 2.59979625578436 3.0737295239543 3.45073439548337 2.59979625578436 3.73044051282305 2.59979625578436 2.59979625578436 2.59979625578436 3.30507518886183 3.10108304697002 2.59979625578436 2.59979625578436 2.59979625578436 3.3496085626079 3.07737644082094 2.59979625578436 3.05392758145134 3.2650180229635 3.39145816204378 2.59979625578436 2.59979625578436 2.59979625578436 2.59979625578436 3.55094492364278 3.25982382466975 2.59979625578436 3.2879594338573 3.13920880252861 3.34376290195548 2.59979625578436 2.59979625578436 2.59979625578436 2.59979625578436 2.59979625578436 3.42232468042162 3.40715241739593 2.59979625578436 2.59979625578436 3.13246240288098 3.40319810354056 2.59979625578436 2.59979625578436 2.59979625578436 2.59979625578436 3.23218886600296 2.59979625578436 2.59979625578436 3.01582169102262 2.59979625578436 2.59979625578436 2.59979625578436 3.14550218000467 2.59979625578436 3.84261796704847 3.15498124947046 2.59979625578436 2.59979625578436 2.59979625578436 3.32481310418497 2.59979625578436 2.59979625578436 2.59979625578436 2.59979625578436 2.59979625578436 2.59979625578436 2.59979625578436 2.59979625578436 2.59979625578436 2.59979625578436 3.24021384773122 2.59979625578436 2.59979625578436 2.59979625578436 2.59979625578436 3.35219443992066 3.94850587401253 3.09839870207427 2.59979625578436 2.59979625578436 3.82908436506429 2.59979625578436 2.59979625578436 3.26645129656096 3.41150002700353 3.25348081783336 2.59979625578436 2.59979625578436 3.34567679932435 2.59979625578436 5.61481306864939 3.2892755442546 3.18590979373873 3.45614966072342 2.59979625578436 4.19900678068076 2.59979625578436 2.59979625578436 3.3940982972193 2.59979625578436 2.59979625578436 3.40968187193882 2.59979625578436 3.14562636105081 4.10348433193023 3.67878321099794 3.32957983186862 3.43497551468937 3.50591962117144 2.59979625578436 3.18526268121318 3.20827003153473 3.24931906988771 3.71897980453619 3.19446987617811 4.67817418399938 3.58962556786357 3.11444189945037 3.44068119535472 2.59979625578436 2.59979625578436 3.08857273903009 3.20150989367274 3.56947755124733 3.38617171524093 4.00083462243532 2.59979625578436 3.25434752792638 3.25661411864085 2.59979625578436 3.2672277472172 3.81847511642453 2.59979625578436 2.59979625578436 2.59979625578436 2.59979625578436 3.64827329451709 2.59979625578436 3.17283095979864 2.59979625578436 3.57861008867875 3.5271669967772 3.1933542419055 2.59979625578436 2.59979625578436 3.88724372928017 3.93085353165655 2.59979625578436 3.58791938660392 3.55880419163474 4.04773018764002 2.59979625578436 2.59979625578436 4.34673173643139 3.17372833296139 4.10344866027651 2.59979625578436 2.59979625578436 2.59979625578436 2.59979625578436 3.84078515354222 3.71829811035671 2.59979625578436 3.55926868756829 2.59979625578436 3.63148108676377 3.91103305147773 2.59979625578436 4.2287836648476 2.59979625578436 3.00618426518796 3.51825997083232 3.77912624534054 2.59979625578436 2.59979625578436 2.59979625578436 3.00763695540965 3.82252380390466 2.59979625578436 2.9813665940389 2.59979625578436 3.84065652934938 3.26768129077464 2.59979625578436 3.35812029621829 2.59979625578436 3.64366173034509 2.59979625578436 3.15110900783788 2.59979625578436 2.59979625578436 2.96925739016971 3.44073658393479 2.59979625578436 3.08059389465736 2.59979625578436 3.77807859896217 3.99741940809082 2.59979625578436 2.59979625578436 2.59979625578436 3.48783170415474 4.73542563155811 2.59979625578436 2.59979625578436 2.59979625578436 3.74660929560584 3.23107304392998 2.59979625578436 2.59979625578436 3.09650342821345 4.96637041654601 3.96263837881076 3.25894527343764 3.5901497985518 3.13708430358419 3.39541109862574 3.28076458677052 3.04948717202689 3.12630467899536 3.20605869871251 3.2415469443954 4.47072825092785 4.4085114497395 3.91835103470002 3.58652185827062 3.07202167120568 2.59979625578436 3.58226589904918 3.85015556044826 3.08920714372086 2.59979625578436 3.89507257419452 3.73239061372913 3.30569620533089 3.57229933299784 4.23734485464685 3.61356183406947 2.59979625578436 3.67796763501617 3.2656464759195 4.23299323003454 5.06987449001038 2.59979625578436 3.73269580497058 3.26616395938827 4.541624938054 2.59979625578436 2.59979625578436 4.53432519815067 3.12551148095829 3.43532346854083 3.26388014084464 3.19755199553219 3.88252562402422 4.11070147214262 3.19701343765189 3.31390949928497 3.0680091370017 3.19560163765469 2.59979625578436 4.15578150694273 3.41079602512175 3.00594591942254 2.59979625578436 2.59979625578436 2.59979625578436 4.06576216325702 4.2612363289914 2.59979625578436 2.59979625578436 2.59979625578436 3.37237396509029 2.59979625578436 2.59979625578436 3.37227797937422 2.59979625578436 4.46787153290035 2.59979625578436 2.59979625578436 2.59979625578436 3.0490669307664 4.02261877200762 2.59979625578436 2.59979625578436 3.09854109867356 3.23608720942091 2.59979625578436 2.59979625578436 2.59979625578436 2.59979625578436 2.59979625578436 3.16980602888094 2.59979625578436 2.59979625578436 2.59979625578436 2.59979625578436 3.30109143257354 2.59979625578436 2.59979625578436 2.59979625578436 2.59979625578436 3.0992041201342 3.48797309690425 3.11486485550114 2.59979625578436 3.11545540883735 3.52325764568153 3.13899408145671 3.29891955515538 3.04736748769776 3.09168813019347 2.59979625578436 2.59979625578436 2.59979625578436 2.59979625578436 2.59979625578436 3.62112234937258 3.15282698057601 2.59979625578436 2.59979625578436 3.0356971867682 2.59979625578436 3.19311762549978 2.59979625578436 2.59979625578436 2.59979625578436 2.59979625578436 3.18881389019315 2.59979625578436 3.12380631914321 3.56736478650805 3.20643697917781 3.92205209737917 2.59979625578436 3.10526400266323 2.59979625578436 3.36210465489817 3.04131369721671 2.59979625578436 3.32869148150303 3.10937730926642 3.27177532694313 2.59979625578436 2.59979625578436 2.59979625578436 3.0284462862932 3.87366414569622 2.59979625578436 2.59979625578436 3.13157995423547 3.00173983477685 4.44259253221802 3.07812638981679 2.59979625578436 2.59979625578436 2.96285904255512 3.41619604011118 2.59979625578436 3.19473572649359 2.59979625578436 3.11225860773288 2.59979625578436 4.4866449852689 3.13901363613911 2.59979625578436 2.59979625578436 3.10040922476677 3.50360441488598 2.59979625578436 2.59979625578436 2.59979625578436 2.59979625578436 4.24275299171973 3.21419104749459 2.59979625578436 2.59979625578436 2.59979625578436 2.59979625578436 2.59979625578436 2.59979625578436 2.59979625578436 2.59979625578436 4.00751307854826 3.52399980726882 2.59979625578436 3.27099546505006 2.59979625578436 4.57945277512587 3.78528617484139 2.59979625578436 2.59979625578436 2.59979625578436 4.28870618140801 2.59979625578436 2.59979625578436 2.59979625578436 2.59979625578436 2.59979625578436 3.56365075137554 3.23035530106182 3.53794707022842 2.59979625578436 4.2039632352587 3.99925688339375 3.49579071812971 2.59979625578436 2.59979625578436 3.47520283733032 3.14332354224269 2.59979625578436 2.59979625578436 2.59979625578436 3.62814463980205 3.73658898751313 3.17254904508025 3.29612907983554 3.95414086578989 3.46856026701611 4.18166335394134 2.59979625578436 2.59979625578436 2.59979625578436 2.59979625578436 2.59979625578436 2.59979625578436 2.59979625578436 2.59979625578436 4.46028077772416 2.59979625578436 4.28711904250441 3.73196407753729 2.59979625578436 3.98858954115068 3.40187214262271 3.21021486625664 3.649182354296 2.59979625578436 3.13258002656255 2.59979625578436 3.10979399629646 3.02941578193738 2.59979625578436 4.61035451959304 2.59979625578436 3.50863035512316 3.06980125949796 3.1277135856963 3.09452231295659 3.70818606824984 2.59979625578436 2.59979625578436 2.59979625578436 4.10346133520006 3.11790825992549 3.80627578985095 3.3444210447866 3.0324307448167 2.59979625578436 3.20854780368858 2.59979625578436 2.59979625578436 2.59979625578436 2.98900452407651 2.59979625578436 2.59979625578436 2.59979625578436 3.05549889512908 2.59979625578436 3.4515794909386 2.59979625578436 2.59979625578436 3.50179941331691 3.18171305316302 3.37964665561139 3.13842484873088 2.59979625578436 2.59979625578436 3.19585971097053 3.78810574708488 2.59979625578436 3.23817512837546 2.59979625578436 2.59979625578436 2.59979625578436 3.68000914401727 2.59979625578436 3.85064831246621 2.59979625578436 3.32630363502723 3.40116079843692 2.59979625578436 2.59979625578436 3.23023422384682 3.12901589028519 3.24657439596401 2.59979625578436 3.28948764884999 3.15933867912396 4.37342642078893 4.17443433286362 2.59979625578436 2.59979625578436 3.06152639500709 3.95303294201769 2.59979625578436 3.13594984025197 3.2235071789958 2.59979625578436 3.1198917268211 3.71512645345224 2.59979625578436 3.13558510809591 3.38629528969851 3.34205936974101 2.59979625578436 2.59979625578436 3.63309973265521 2.59979625578436 3.15448378042256 3.09559387004943 3.16483281905453 3.1964791051938 2.59979625578436 3.68674262044617 3.54449289306235 2.59979625578436 2.59979625578436 2.59979625578436 3.4309770644687 2.59979625578436 2.59979625578436 3.40738645349279 3.28340384350047 5.26456000959114 2.59979625578436 2.59979625578436 3.53111261296467 3.06320104111917 3.55423144868542 2.59979625578436 2.59979625578436 2.59979625578436 3.20487193917224 3.53635640865754 3.32706199532729 2.59979625578436 2.59979625578436 2.59979625578436 3.27693951010367 3.10496040724535 3.63929620480223
Manes.14G091300.v6.1 3.14683983215409 2.59979625578436 2.59979625578436 2.59979625578436 2.59979625578436 2.59979625578436 2.59979625578436 3.32387150818726 2.59979625578436 2.59979625578436 2.59979625578436 2.59979625578436 2.59979625578436 2.59979625578436 2.59979625578436 2.59979625578436 2.59979625578436 2.59979625578436 2.59979625578436 2.59979625578436 2.59979625578436 2.59979625578436 2.59979625578436 2.59979625578436 2.59979625578436 2.59979625578436 2.59979625578436 3.45517244682011 2.59979625578436 2.59979625578436 2.59979625578436 2.59979625578436 2.59979625578436 2.59979625578436 2.59979625578436 2.59979625578436 2.59979625578436 3.46275402627941 2.59979625578436 2.59979625578436 2.59979625578436 3.23286364701414 2.59979625578436 2.59979625578436 2.59979625578436 2.59979625578436 2.59979625578436 3.1556293923897 2.59979625578436 2.59979625578436 2.59979625578436 2.59979625578436 2.59979625578436 2.59979625578436 2.59979625578436 2.59979625578436 2.59979625578436 2.59979625578436 2.59979625578436 2.59979625578436 2.59979625578436 2.59979625578436 2.59979625578436 2.59979625578436 2.59979625578436 2.59979625578436 2.59979625578436 2.59979625578436 2.59979625578436 2.59979625578436 2.59979625578436 2.59979625578436 2.59979625578436 2.59979625578436 2.59979625578436 2.59979625578436 2.59979625578436 3.24847608250363 2.59979625578436 2.59979625578436 2.59979625578436 2.59979625578436 2.59979625578436 2.59979625578436 2.59979625578436 2.59979625578436 2.59979625578436 2.59979625578436 2.59979625578436 2.59979625578436 2.59979625578436 2.59979625578436 3.11194123837751 2.59979625578436 2.59979625578436 2.59979625578436 2.59979625578436 2.59979625578436 2.59979625578436 2.59979625578436 2.59979625578436 2.59979625578436 2.59979625578436 2.59979625578436 2.59979625578436 2.59979625578436 2.59979625578436 2.59979625578436 3.31666850209906 2.59979625578436 2.59979625578436 2.59979625578436 2.59979625578436 2.59979625578436 2.59979625578436 2.59979625578436 2.59979625578436 2.59979625578436 2.59979625578436 2.59979625578436 2.59979625578436 2.59979625578436 2.59979625578436 2.59979625578436 2.59979625578436 2.59979625578436 2.59979625578436 2.59979625578436 2.59979625578436 2.59979625578436 2.59979625578436 2.59979625578436 2.59979625578436 2.59979625578436 2.59979625578436 2.59979625578436 2.59979625578436 2.59979625578436 3.11715769885859 2.59979625578436 2.59979625578436 2.59979625578436 2.59979625578436 3.03461879545996 2.59979625578436 2.59979625578436 2.59979625578436 2.59979625578436 2.59979625578436 2.59979625578436 2.59979625578436 2.59979625578436 2.59979625578436 2.59979625578436 2.59979625578436 2.59979625578436 2.59979625578436 2.59979625578436 2.59979625578436 2.59979625578436 2.59979625578436 2.59979625578436 2.59979625578436 2.59979625578436 2.59979625578436 2.59979625578436 3.45050421449097 2.59979625578436 2.59979625578436 2.59979625578436 2.59979625578436 2.59979625578436 2.59979625578436 3.06384658117584 2.59979625578436 2.59979625578436 2.59979625578436 2.59979625578436 2.59979625578436 2.59979625578436 2.59979625578436 2.59979625578436 2.59979625578436 2.59979625578436 2.59979625578436 2.59979625578436 2.59979625578436 2.59979625578436 2.59979625578436 2.59979625578436 2.59979625578436 2.59979625578436 2.59979625578436 2.59979625578436 2.95967134658604 2.59979625578436 2.59979625578436 2.59979625578436 2.59979625578436 2.59979625578436 2.59979625578436 2.59979625578436 2.59979625578436 2.59979625578436 2.59979625578436 2.59979625578436 2.59979625578436 2.59979625578436 2.59979625578436 2.59979625578436 2.59979625578436 2.59979625578436 2.59979625578436 2.59979625578436 3.04879652493302 2.59979625578436 2.59979625578436 2.59979625578436 2.59979625578436 3.20006221402401 2.59979625578436 2.59979625578436 2.59979625578436 2.59979625578436 2.59979625578436 2.59979625578436 2.59979625578436 2.59979625578436 2.59979625578436 2.59979625578436 3.0312983665093 2.59979625578436 2.59979625578436 2.59979625578436 2.59979625578436 2.59979625578436 2.59979625578436 2.59979625578436 2.59979625578436 2.59979625578436 2.59979625578436 2.59979625578436 2.59979625578436 2.59979625578436 3.08827779899346 2.59979625578436 2.59979625578436 2.59979625578436 2.59979625578436 2.59979625578436 2.59979625578436 2.59979625578436 2.59979625578436 2.59979625578436 2.59979625578436 2.59979625578436 2.59979625578436 2.59979625578436 2.59979625578436 2.59979625578436 2.59979625578436 2.59979625578436 2.59979625578436 2.59979625578436 2.59979625578436 2.59979625578436 2.59979625578436 2.59979625578436 2.59979625578436 2.59979625578436 2.59979625578436 2.59979625578436 2.59979625578436 2.59979625578436 2.59979625578436 2.59979625578436 2.59979625578436 2.59979625578436 2.59979625578436 2.59979625578436 3.09920040061693 2.59979625578436 2.59979625578436 2.59979625578436 2.59979625578436 3.53813333396401 2.59979625578436 2.59979625578436 2.59979625578436 2.59979625578436 3.41150002700353 2.59979625578436 3.16332247699915 2.59979625578436 2.59979625578436 2.59979625578436 2.59979625578436 2.59979625578436 2.59979625578436 2.59979625578436 2.59979625578436 2.59979625578436 2.59979625578436 2.59979625578436 2.59979625578436 3.20991460941355 2.59979625578436 2.59979625578436 2.59979625578436 2.59979625578436 2.59979625578436 2.59979625578436 2.59979625578436 2.59979625578436 2.59979625578436 3.05910626361496 2.59979625578436 2.59979625578436 2.59979625578436 2.59979625578436 3.19446987617811 2.59979625578436 2.59979625578436 2.59979625578436 2.59979625578436 3.07280994667388 2.59979625578436 2.59979625578436 2.59979625578436 2.59979625578436 3.38617171524093 2.59979625578436 2.59979625578436 2.59979625578436 2.59979625578436 2.59979625578436 2.59979625578436 2.59979625578436 2.59979625578436 2.59979625578436 2.59979625578436 2.59979625578436 2.59979625578436 2.59979625578436 2.59979625578436 2.59979625578436 2.59979625578436 2.59979625578436 2.59979625578436 2.59979625578436 3.25721121744889 2.59979625578436 2.59979625578436 2.59979625578436 2.59979625578436 3.43402610613476 3.73918619992547 2.59979625578436 2.59979625578436 2.59979625578436 2.59979625578436 2.59979625578436 2.59979625578436 2.59979625578436 2.59979625578436 2.59979625578436 2.59979625578436 2.59979625578436 2.59979625578436 2.59979625578436 3.21036400817574 2.59979625578436 2.59979625578436 2.59979625578436 2.59979625578436 2.59979625578436 3.17264699689973 2.59979625578436 2.59979625578436 2.59979625578436 2.59979625578436 2.99054227134901 2.59979625578436 2.59979625578436 2.59979625578436 2.59979625578436 3.44198007858204 2.59979625578436 2.59979625578436 2.59979625578436 2.59979625578436 2.59979625578436 2.59979625578436 2.59979625578436 2.59979625578436 2.59979625578436 2.59979625578436 2.59979625578436 2.59979625578436 2.59979625578436 2.59979625578436 3.14919715036927 2.59979625578436 2.59979625578436 2.59979625578436 2.59979625578436 3.95484254405987 2.59979625578436 3.33067381019803 2.59979625578436 2.59979625578436 2.59979625578436 2.59979625578436 2.59979625578436 2.59979625578436 2.59979625578436 2.59979625578436 2.59979625578436 2.59979625578436 2.59979625578436 2.59979625578436 3.25597584154714 2.59979625578436 2.59979625578436 2.59979625578436 2.59979625578436 2.59979625578436 2.59979625578436 2.59979625578436 2.59979625578436 2.59979625578436 2.59979625578436 2.59979625578436 2.59979625578436 2.59979625578436 2.59979625578436 2.59979625578436 2.59979625578436 2.59979625578436 2.59979625578436 2.59979625578436 2.59979625578436 2.59979625578436 2.59979625578436 2.59979625578436 2.59979625578436 2.59979625578436 2.59979625578436 2.59979625578436 2.59979625578436 2.59979625578436 2.59979625578436 2.59979625578436 2.59979625578436 2.59979625578436 2.59979625578436 2.59979625578436 2.59979625578436 2.59979625578436 2.59979625578436 2.59979625578436 3.85101636034392 2.59979625578436 2.59979625578436 2.59979625578436 2.59979625578436 2.59979625578436 2.59979625578436 2.59979625578436 2.59979625578436 2.59979625578436 2.59979625578436 3.18485473878746 2.59979625578436 2.59979625578436 2.59979625578436 2.59979625578436 2.59979625578436 2.59979625578436 2.59979625578436 2.59979625578436 2.59979625578436 2.59979625578436 2.59979625578436 2.59979625578436 2.59979625578436 2.59979625578436 2.59979625578436 2.59979625578436 2.59979625578436 2.59979625578436 2.59979625578436 2.59979625578436 2.59979625578436 2.59979625578436 2.59979625578436 2.59979625578436 2.59979625578436 2.59979625578436 2.59979625578436 2.59979625578436 2.59979625578436 2.59979625578436 2.59979625578436 2.59979625578436 2.59979625578436 2.59979625578436 3.10694865309437 2.59979625578436 2.59979625578436 2.59979625578436 2.59979625578436 3.11545540883735 2.59979625578436 2.59979625578436 2.59979625578436 2.59979625578436 2.59979625578436 2.59979625578436 2.59979625578436 2.59979625578436 2.59979625578436 2.59979625578436 2.59979625578436 2.59979625578436 2.59979625578436 2.59979625578436 3.0356971867682 2.59979625578436 2.59979625578436 2.59979625578436 2.59979625578436 2.59979625578436 2.59979625578436 2.59979625578436 2.59979625578436 2.59979625578436 3.29025677866774 2.59979625578436 2.59979625578436 2.59979625578436 3.31107187306906 2.59979625578436 2.59979625578436 2.59979625578436 2.59979625578436 2.59979625578436 2.59979625578436 2.59979625578436 2.59979625578436 2.59979625578436 2.59979625578436 2.59979625578436 2.59979625578436 2.59979625578436 2.59979625578436 2.59979625578436 2.59979625578436 2.59979625578436 2.59979625578436 2.59979625578436 2.59979625578436 2.59979625578436 2.59979625578436 2.59979625578436 2.59979625578436 2.59979625578436 2.59979625578436 2.59979625578436 2.59979625578436 2.59979625578436 2.59979625578436 2.59979625578436 2.59979625578436 2.59979625578436 2.59979625578436 2.59979625578436 2.59979625578436 2.59979625578436 2.59979625578436 2.59979625578436 2.59979625578436 2.59979625578436 2.59979625578436 2.59979625578436 2.59979625578436 2.59979625578436 2.59979625578436 2.59979625578436 2.59979625578436 2.59979625578436 2.59979625578436 2.59979625578436 2.59979625578436 2.59979625578436 2.59979625578436 2.59979625578436 2.59979625578436 2.59979625578436 2.59979625578436 2.59979625578436 2.59979625578436 2.59979625578436 2.59979625578436 2.59979625578436 2.59979625578436 2.59979625578436 2.59979625578436 2.59979625578436 2.59979625578436 2.59979625578436 2.59979625578436 2.59979625578436 3.23953822414247 2.59979625578436 2.59979625578436 2.59979625578436 2.59979625578436 3.39724226744863 2.59979625578436 2.59979625578436 2.59979625578436 2.59979625578436 3.22310506880101 2.59979625578436 2.59979625578436 2.59979625578436 2.59979625578436 2.59979625578436 2.59979625578436 2.59979625578436 2.59979625578436 2.59979625578436 2.59979625578436 2.59979625578436 2.59979625578436 2.59979625578436 2.59979625578436 2.59979625578436 2.59979625578436 2.59979625578436 2.59979625578436 2.59979625578436 2.59979625578436 2.59979625578436 2.59979625578436 2.59979625578436 2.59979625578436 3.45357611062151 2.59979625578436 2.59979625578436 2.59979625578436 2.59979625578436 2.59979625578436 2.59979625578436 2.59979625578436 2.59979625578436 2.59979625578436 2.59979625578436 2.59979625578436 2.59979625578436 2.59979625578436 2.59979625578436 2.59979625578436 2.59979625578436 2.59979625578436 2.59979625578436 2.59979625578436 2.59979625578436 2.59979625578436 2.59979625578436 2.59979625578436 2.59979625578436 2.59979625578436 2.59979625578436 2.59979625578436 2.59979625578436 2.59979625578436 2.59979625578436 3.31013988848557 2.59979625578436 2.59979625578436 2.59979625578436 2.59979625578436 2.59979625578436 2.59979625578436 2.59979625578436 2.59979625578436 2.59979625578436 3.61482800661992 2.59979625578436 2.59979625578436 2.59979625578436 2.59979625578436 2.59979625578436 2.59979625578436 2.59979625578436 2.59979625578436 2.59979625578436 3.23023422384682 2.59979625578436 2.59979625578436 2.59979625578436 2.59979625578436 2.59979625578436 2.59979625578436 2.59979625578436 2.59979625578436 2.59979625578436 2.59979625578436 2.59979625578436 2.59979625578436 2.59979625578436 2.59979625578436 2.59979625578436 2.59979625578436 2.59979625578436 2.59979625578436 2.59979625578436 2.59979625578436 2.59979625578436 2.59979625578436 2.59979625578436 2.59979625578436 3.24895042512516 2.59979625578436 2.59979625578436 2.59979625578436 2.59979625578436 2.59979625578436 2.59979625578436 2.59979625578436 2.59979625578436 2.59979625578436 2.59979625578436 2.59979625578436 2.59979625578436 2.59979625578436 2.59979625578436 2.59979625578436 2.59979625578436 2.59979625578436 2.59979625578436 2.59979625578436 2.59979625578436 2.59979625578436 2.59979625578436 2.59979625578436 2.59979625578436 2.59979625578436 2.59979625578436 2.59979625578436 2.59979625578436 2.59979625578436 2.59979625578436 2.59979625578436 2.59979625578436 2.59979625578436
Manes.14G091400.v6.1 2.59979625578436 2.59979625578436 2.59979625578436 2.59979625578436 2.59979625578436 2.59979625578436 2.59979625578436 2.59979625578436 2.59979625578436 2.59979625578436 2.59979625578436 2.59979625578436 2.59979625578436 2.59979625578436 2.59979625578436 2.59979625578436 2.59979625578436 2.59979625578436 2.59979625578436 2.59979625578436 2.59979625578436 2.59979625578436 2.59979625578436 2.59979625578436 2.59979625578436 2.59979625578436 2.59979625578436 2.59979625578436 2.59979625578436 2.59979625578436 2.59979625578436 2.59979625578436 2.59979625578436 2.59979625578436 2.59979625578436 2.59979625578436 2.59979625578436 2.59979625578436 2.59979625578436 2.59979625578436 2.59979625578436 2.59979625578436 3.18911703177846 2.59979625578436 2.59979625578436 2.59979625578436 2.59979625578436 2.59979625578436 2.59979625578436 2.59979625578436 2.59979625578436 2.59979625578436 2.59979625578436 2.59979625578436 2.59979625578436 2.59979625578436 2.59979625578436 2.59979625578436 2.59979625578436 2.59979625578436 2.59979625578436 2.59979625578436 2.59979625578436 2.59979625578436 2.59979625578436 2.59979625578436 2.59979625578436 2.59979625578436 2.59979625578436 2.59979625578436 2.59979625578436 2.59979625578436 2.59979625578436 2.59979625578436 2.59979625578436 2.59979625578436 2.59979625578436 2.59979625578436 2.59979625578436 2.59979625578436 2.59979625578436 2.59979625578436 2.59979625578436 2.59979625578436 2.59979625578436 2.59979625578436 2.59979625578436 2.59979625578436 2.59979625578436 2.59979625578436 2.59979625578436 2.59979625578436 2.59979625578436 2.59979625578436 2.59979625578436 2.59979625578436 2.59979625578436 2.59979625578436 2.59979625578436 2.59979625578436 2.59979625578436 2.59979625578436 2.59979625578436 2.59979625578436 2.59979625578436 2.59979625578436 2.59979625578436 2.59979625578436 2.59979625578436 2.59979625578436 2.59979625578436 2.59979625578436 2.59979625578436 2.59979625578436 2.59979625578436 2.59979625578436 2.59979625578436 2.59979625578436 2.59979625578436 2.59979625578436 2.59979625578436 2.59979625578436 2.59979625578436 2.59979625578436 2.59979625578436 2.59979625578436 2.59979625578436 2.59979625578436 2.59979625578436 2.59979625578436 2.59979625578436 2.59979625578436 2.59979625578436 2.59979625578436 2.59979625578436 2.59979625578436 2.59979625578436 2.59979625578436 2.59979625578436 2.59979625578436 2.59979625578436 2.59979625578436 2.59979625578436 2.59979625578436 2.59979625578436 2.59979625578436 2.59979625578436 2.59979625578436 2.59979625578436 2.59979625578436 2.59979625578436 2.59979625578436 2.59979625578436 2.59979625578436 2.59979625578436 2.59979625578436 2.59979625578436 2.59979625578436 2.59979625578436 2.59979625578436 2.59979625578436 2.59979625578436 2.59979625578436 2.59979625578436 2.59979625578436 2.59979625578436 2.59979625578436 2.59979625578436 2.59979625578436 2.59979625578436 2.59979625578436 2.59979625578436 2.59979625578436 2.59979625578436 2.59979625578436 2.59979625578436 2.59979625578436 2.59979625578436 2.59979625578436 2.59979625578436 2.59979625578436 2.59979625578436 2.59979625578436 2.59979625578436 2.59979625578436 2.59979625578436 2.59979625578436 2.59979625578436 2.59979625578436 2.59979625578436 2.59979625578436 2.59979625578436 2.59979625578436 2.59979625578436 2.59979625578436 2.59979625578436 2.59979625578436 2.59979625578436 2.59979625578436 2.59979625578436 2.59979625578436 2.59979625578436 2.59979625578436 2.59979625578436 2.59979625578436 2.59979625578436 2.59979625578436 2.59979625578436 2.59979625578436 2.59979625578436 2.59979625578436 2.59979625578436 2.59979625578436 2.59979625578436 2.59979625578436 2.59979625578436 2.59979625578436 2.59979625578436 2.59979625578436 2.59979625578436 2.59979625578436 2.59979625578436 2.59979625578436 2.59979625578436 2.59979625578436 2.59979625578436 2.59979625578436 2.59979625578436 2.59979625578436 2.59979625578436 2.59979625578436 2.59979625578436 2.59979625578436 2.59979625578436 2.59979625578436 2.59979625578436 2.59979625578436 2.59979625578436 2.59979625578436 2.59979625578436 2.59979625578436 2.59979625578436 2.59979625578436 2.59979625578436 2.59979625578436 2.59979625578436 2.59979625578436 2.59979625578436 2.59979625578436 2.59979625578436 2.59979625578436 2.59979625578436 2.59979625578436 2.59979625578436 2.59979625578436 2.59979625578436 2.59979625578436 2.59979625578436 2.59979625578436 2.59979625578436 2.59979625578436 2.59979625578436 2.59979625578436 2.59979625578436 2.59979625578436 2.59979625578436 2.59979625578436 2.59979625578436 2.59979625578436 2.59979625578436 2.59979625578436 2.59979625578436 2.59979625578436 2.59979625578436 2.59979625578436 2.59979625578436 2.59979625578436 2.59979625578436 2.59979625578436 2.59979625578436 2.59979625578436 2.59979625578436 2.59979625578436 2.59979625578436 2.59979625578436 2.59979625578436 2.59979625578436 2.59979625578436 2.59979625578436 2.59979625578436 2.59979625578436 2.59979625578436 2.59979625578436 2.59979625578436 2.59979625578436 2.59979625578436 2.59979625578436 2.59979625578436 2.59979625578436 2.59979625578436 2.59979625578436 2.59979625578436 2.59979625578436 2.59979625578436 2.59979625578436 2.59979625578436 2.59979625578436 2.59979625578436 2.59979625578436 2.59979625578436 2.59979625578436 2.59979625578436 2.59979625578436 2.59979625578436 2.59979625578436 2.59979625578436 2.59979625578436 2.59979625578436 2.59979625578436 2.59979625578436 2.59979625578436 2.59979625578436 2.59979625578436 2.59979625578436 2.59979625578436 2.59979625578436 2.59979625578436 2.59979625578436 2.59979625578436 2.59979625578436 2.59979625578436 2.59979625578436 2.59979625578436 2.59979625578436 2.59979625578436 2.59979625578436 2.59979625578436 2.59979625578436 2.59979625578436 2.59979625578436 2.59979625578436 2.59979625578436 2.59979625578436 2.59979625578436 2.59979625578436 2.59979625578436 2.59979625578436 2.59979625578436 2.59979625578436 2.59979625578436 2.59979625578436 2.59979625578436 2.59979625578436 2.59979625578436 2.59979625578436 2.59979625578436 2.59979625578436 2.59979625578436 2.59979625578436 2.59979625578436 3.17372833296139 2.59979625578436 2.59979625578436 2.59979625578436 2.59979625578436 2.59979625578436 2.59979625578436 2.59979625578436 2.59979625578436 2.59979625578436 2.59979625578436 2.59979625578436 2.59979625578436 2.59979625578436 2.59979625578436 2.59979625578436 2.59979625578436 2.59979625578436 2.59979625578436 2.59979625578436 2.59979625578436 2.59979625578436 2.59979625578436 2.59979625578436 2.59979625578436 2.59979625578436 2.59979625578436 2.59979625578436 2.59979625578436 2.59979625578436 2.59979625578436 2.59979625578436 2.59979625578436 2.59979625578436 2.59979625578436 2.59979625578436 2.59979625578436 2.59979625578436 2.59979625578436 2.59979625578436 2.59979625578436 2.59979625578436 2.59979625578436 2.59979625578436 2.59979625578436 2.59979625578436 2.59979625578436 2.59979625578436 2.59979625578436 2.59979625578436 2.59979625578436 2.59979625578436 2.59979625578436 2.59979625578436 2.59979625578436 2.59979625578436 2.59979625578436 2.59979625578436 2.59979625578436 2.59979625578436 2.59979625578436 2.59979625578436 2.59979625578436 2.59979625578436 2.59979625578436 2.59979625578436 2.59979625578436 2.59979625578436 2.59979625578436 2.59979625578436 2.59979625578436 2.59979625578436 2.59979625578436 2.59979625578436 2.59979625578436 2.59979625578436 2.59979625578436 2.59979625578436 2.59979625578436 2.59979625578436 2.59979625578436 2.59979625578436 2.59979625578436 2.59979625578436 2.59979625578436 2.59979625578436 2.59979625578436 2.59979625578436 2.59979625578436 2.59979625578436 2.59979625578436 2.59979625578436 2.59979625578436 2.59979625578436 2.59979625578436 2.59979625578436 2.59979625578436 2.59979625578436 2.59979625578436 2.59979625578436 2.59979625578436 2.59979625578436 2.59979625578436 2.59979625578436 2.59979625578436 2.59979625578436 2.59979625578436 2.59979625578436 2.59979625578436 2.59979625578436 2.59979625578436 2.59979625578436 2.59979625578436 2.59979625578436 2.59979625578436 2.59979625578436 2.59979625578436 2.59979625578436 2.59979625578436 2.59979625578436 2.59979625578436 2.59979625578436 2.59979625578436 2.59979625578436 2.59979625578436 2.59979625578436 2.59979625578436 2.59979625578436 2.59979625578436 2.59979625578436 2.59979625578436 2.59979625578436 2.59979625578436 2.59979625578436 2.59979625578436 2.59979625578436 2.59979625578436 2.59979625578436 2.59979625578436 2.59979625578436 2.59979625578436 2.59979625578436 2.59979625578436 2.59979625578436 2.59979625578436 2.59979625578436 2.59979625578436 2.59979625578436 2.59979625578436 2.59979625578436 2.59979625578436 2.59979625578436 2.59979625578436 2.59979625578436 2.59979625578436 2.59979625578436 2.59979625578436 2.59979625578436 2.59979625578436 2.59979625578436 2.59979625578436 2.59979625578436 2.59979625578436 2.59979625578436 2.59979625578436 2.59979625578436 2.59979625578436 2.59979625578436 2.59979625578436 2.59979625578436 2.59979625578436 2.59979625578436 2.59979625578436 2.59979625578436 2.59979625578436 2.59979625578436 2.59979625578436 2.59979625578436 2.59979625578436 2.59979625578436 2.59979625578436 2.59979625578436 2.59979625578436 2.59979625578436 2.59979625578436 2.59979625578436 2.59979625578436 2.59979625578436 2.59979625578436 2.59979625578436 2.59979625578436 2.59979625578436 2.59979625578436 2.59979625578436 2.59979625578436 2.59979625578436 2.59979625578436 2.59979625578436 2.59979625578436 2.59979625578436 2.59979625578436 2.59979625578436 2.59979625578436 2.59979625578436 2.59979625578436 2.59979625578436 2.59979625578436 2.59979625578436 2.59979625578436 2.59979625578436 2.59979625578436 2.59979625578436 2.59979625578436 2.59979625578436 2.59979625578436 2.59979625578436 2.59979625578436 2.59979625578436 2.59979625578436 2.59979625578436 2.59979625578436 2.59979625578436 2.59979625578436 2.59979625578436 2.59979625578436 2.59979625578436 2.59979625578436 2.59979625578436 2.59979625578436 2.59979625578436 2.59979625578436 2.59979625578436 2.59979625578436 2.59979625578436 2.59979625578436 2.59979625578436 2.59979625578436 2.59979625578436 2.59979625578436 2.59979625578436 2.59979625578436 2.59979625578436 2.59979625578436 2.59979625578436 2.59979625578436 2.59979625578436 2.59979625578436 2.59979625578436 2.59979625578436 2.59979625578436 2.59979625578436 2.59979625578436 2.59979625578436 2.59979625578436 2.59979625578436 2.59979625578436 2.59979625578436 2.59979625578436 2.59979625578436 2.59979625578436 2.59979625578436 2.59979625578436 2.59979625578436 2.59979625578436 2.59979625578436 2.59979625578436 2.59979625578436 2.59979625578436 2.59979625578436 2.59979625578436 2.59979625578436 2.59979625578436 2.59979625578436 2.59979625578436 2.59979625578436 2.59979625578436 2.59979625578436 2.59979625578436 2.59979625578436 2.59979625578436 2.59979625578436 2.59979625578436 2.59979625578436 2.59979625578436 2.59979625578436 2.59979625578436 2.59979625578436 2.59979625578436 2.59979625578436 2.59979625578436 2.59979625578436 2.59979625578436 2.59979625578436 2.59979625578436 2.59979625578436 2.59979625578436 2.59979625578436 2.59979625578436 2.59979625578436 2.59979625578436 2.59979625578436 2.59979625578436 2.59979625578436 2.59979625578436 2.59979625578436 2.59979625578436 2.59979625578436 2.59979625578436 2.59979625578436 2.59979625578436 2.59979625578436 2.59979625578436 2.59979625578436 2.59979625578436 2.59979625578436 2.59979625578436 2.59979625578436 2.59979625578436 2.59979625578436 2.59979625578436 2.59979625578436 2.59979625578436 2.59979625578436 2.59979625578436 2.59979625578436 2.59979625578436 2.59979625578436 2.59979625578436 2.59979625578436 2.59979625578436 2.59979625578436 2.59979625578436 2.59979625578436 2.59979625578436 2.59979625578436 2.59979625578436 2.59979625578436 2.59979625578436 2.59979625578436 2.59979625578436 2.59979625578436 2.59979625578436 2.59979625578436 2.59979625578436 2.59979625578436 2.59979625578436 2.59979625578436 2.59979625578436 2.59979625578436 2.59979625578436 2.59979625578436 2.59979625578436 2.59979625578436 2.59979625578436 2.59979625578436 2.59979625578436 2.59979625578436 2.59979625578436 2.59979625578436 2.59979625578436 2.59979625578436 2.59979625578436 2.59979625578436 2.59979625578436 2.59979625578436 2.59979625578436 2.59979625578436 2.59979625578436 2.59979625578436 2.59979625578436 2.59979625578436 2.59979625578436 2.59979625578436 2.59979625578436 2.59979625578436 2.59979625578436 2.59979625578436 2.59979625578436 2.59979625578436 2.59979625578436 2.59979625578436 2.59979625578436 2.59979625578436 2.59979625578436 2.59979625578436 2.59979625578436 2.59979625578436 2.59979625578436 2.59979625578436 2.59979625578436 2.59979625578436 2.59979625578436 2.59979625578436 2.59979625578436 2.59979625578436 2.59979625578436 2.59979625578436 2.59979625578436
Manes.14G091500.v6.1 3.53645259620206 2.59979625578436 3.45191887297824 3.63410803335427 2.59979625578436 3.15536754223307 3.15816018115106 3.61358694798937 2.59979625578436 2.59979625578436 2.59979625578436 3.04561120384308 3.32888032498958 2.59979625578436 3.01339967241467 3.55542985794748 3.13614105965968 4.25595750004627 3.54809303130482 4.15669568736146 2.59979625578436 2.59979625578436 3.86806484188898 3.34898337200862 3.36517982117798 2.59979625578436 3.3913280554543 2.59979625578436 2.59979625578436 3.12942703094249 3.76602521169168 2.59979625578436 3.72650963248395 2.59979625578436 2.59979625578436 2.59979625578436 3.16493055238067 3.80327872727126 2.59979625578436 3.37524171943136 3.23201493111793 3.04922317902088 3.75549922483877 2.59979625578436 2.59979625578436 2.59979625578436 3.36040517360207 2.59979625578436 3.35067592997401 2.59979625578436 2.59979625578436 3.40243768725699 3.63738172282996 4.1300807856256 3.30273000440967 2.59979625578436 3.1130976494983 3.82942853835697 2.59979625578436 2.59979625578436 2.59979625578436 2.59979625578436 4.06419205571459 2.59979625578436 2.59979625578436 2.59979625578436 2.59979625578436 3.19194094230314 3.93764853686409 2.59979625578436 3.20611898545288 3.03420175286161 2.59979625578436 4.68113159220027 2.59979625578436 3.93968309198113 2.59979625578436 3.50975638980862 3.29249169049875 2.59979625578436 3.19937689101105 2.59979625578436 3.85486015733762 2.59979625578436 2.59979625578436 2.59979625578436 3.60014358493703 3.39107561198341 3.01907165093939 3.03309729085306 2.59979625578436 3.37075857297035 3.72246787981123 2.59979625578436 2.59979625578436 3.57536345356011 3.40671103459315 2.59979625578436 3.98023533405754 3.35353493771494 2.59979625578436 3.31557217321446 3.31634635312898 4.18324358075002 2.59979625578436 3.48751956741113 3.88656439866024 3.00944776328652 2.59979625578436 2.59979625578436 3.09842035462182 2.59979625578436 2.59979625578436 2.59979625578436 2.59979625578436 2.59979625578436 3.34666675568901 3.45406892818204 4.16081236150361 4.96095197141075 3.286972458873 3.65991993406786 3.09809346900321 3.58497213633413 3.03316965666899 2.59979625578436 2.59979625578436 2.59979625578436 2.59979625578436 2.59979625578436 2.59979625578436 3.9875246848918 3.0212344291614 4.21701356221684 2.59979625578436 4.22400499039403 2.59979625578436 2.59979625578436 3.32763914543774 3.38823800246194 2.59979625578436 3.66435093342441 3.06178703260991 4.68221721469663 3.10567645987634 3.87328897205986 2.59979625578436 3.38277700222404 4.69048761264756 2.59979625578436 3.18241641221583 3.73412781064583 3.09669850574795 4.0475528573883 3.74371536210944 2.59979625578436 3.52242163446846 3.02884003678921 3.07495913220232 2.59979625578436 3.17503269450207 2.59979625578436 3.35248609664756 4.11530790126261 3.71367760018043 3.49183502491586 2.59979625578436 3.26838519696305 2.59979625578436 2.59979625578436 3.17915297907334 3.13618426178944 3.12628544447371 3.71352709367147 3.9885385524752 2.59979625578436 3.16417745732558 3.61197994694732 3.56372893638002 2.59979625578436 3.17616497868894 3.95472090710856 2.59979625578436 4.19518466741488 3.68593366351508 3.50938787220478 3.16817936116962 3.04936763595227 3.78296797290542 3.03334130892695 3.29524616250881 4.30839237059339 2.59979625578436 2.59979625578436 3.98876336094145 3.40445174740808 2.59979625578436 3.13848911460483 3.83188735656536 3.87063900250767 3.30082812140204 3.48251498255572 3.39679534912207 3.23076972745041 3.61677307627576 4.22271843479594 2.59979625578436 3.48186864689569 3.41353882279526 3.85483610110578 3.6230949516324 3.11572183528983 2.59979625578436 3.08019605297528 3.58839260699158 4.12112546316912 3.69953468483178 2.59979625578436 2.59979625578436 3.53908328774937 3.64889788739305 2.59979625578436 3.15782640238907 3.05392758145134 4.03994574730643 3.70616435065227 2.59979625578436 2.59979625578436 2.59979625578436 4.04319766360527 4.19475781445023 3.06852274975295 2.59979625578436 3.77066255425936 4.70881027669757 4.1987481099324 3.38697297193438 3.89979400114707 4.10898905095763 4.63966947023232 4.87176703084885 4.91344871220676 4.71785000218011 3.53774756331253 3.76972904016815 3.76566668263991 3.40319810354056 3.64297008131791 3.12024369940562 4.07308874059454 3.87897467098637 2.59979625578436 3.58557919338385 3.42568183089218 4.46850132985838 4.01257765335637 2.59979625578436 2.59979625578436 3.14550218000467 4.32894217317334 2.59979625578436 3.38024867922274 3.76766519734335 4.03848151666033 3.98907347628489 4.41594156814554 4.08733309607776 4.32208869929347 3.87511013726533 4.81146404610863 4.2297239823905 2.59979625578436 3.90188314019062 3.74435038192893 3.52565598760109 3.63936309198249 3.24021384773122 2.59979625578436 3.79793381884116 3.4935273524097 3.69555314932731 4.05873848980285 3.57019064334041 2.59979625578436 3.41008409776741 3.44193489375764 2.59979625578436 2.59979625578436 2.59979625578436 2.59979625578436 3.85978030151669 3.51666604241297 3.16332247699915 2.59979625578436 3.34567679932435 3.73289463375541 2.59979625578436 3.77282643439476 2.59979625578436 3.09900823605374 3.24661910325328 2.59979625578436 2.59979625578436 2.59979625578436 4.13506596469816 4.94185724192995 3.66435385101226 3.73104172527703 3.66460190285215 2.59979625578436 4.51512782457162 3.67878321099794 3.32957983186862 2.59979625578436 4.12337786434941 4.74776776830234 5.72589938026614 3.63892444229326 3.24931906988771 2.59979625578436 4.89189308842884 3.86527703487348 3.97462826926992 3.48210799648643 3.2895478140268 3.89930246160633 3.29274630253399 2.59979625578436 3.778875219469 3.56947755124733 3.93102905613678 3.53689864302089 2.59979625578436 3.25434752792638 3.52099072017288 4.81566085267146 5.00500714978119 3.15767287045227 2.59979625578436 3.78065242315859 4.15940258692225 2.59979625578436 4.28037106334047 2.59979625578436 3.40503430776885 3.36370173476972 2.59979625578436 3.5271669967772 2.59979625578436 2.59979625578436 3.71999682860615 3.58629929128869 3.3860634446461 2.59979625578436 3.4117013907922 4.88950372772843 2.59979625578436 3.06075262526231 3.15022104454705 4.542980888376 5.06097039329998 3.5757082350106 2.59979625578436 2.59979625578436 2.59979625578436 4.25593393549199 4.30790093584818 3.47458296180241 3.5547880162334 2.59979625578436 4.09962845494248 4.18505038089978 3.80321908370672 3.29703488223369 2.59979625578436 2.59979625578436 3.49698718962251 3.25463556543704 3.20164312672398 2.59979625578436 3.79158528722092 3.46325859116795 2.59979625578436 2.59979625578436 3.09253880012922 2.59979625578436 3.62430159717881 2.59979625578436 4.11021710232401 3.62942684418572 3.7795183689851 2.59979625578436 3.55603337558458 2.59979625578436 2.59979625578436 5.51904414819448 3.39262644786142 3.5620367008967 2.59979625578436 2.59979625578436 3.65612034740921 3.54039886021135 2.59979625578436 4.23067941863963 3.16746079526105 3.14025367911579 4.18217653958045 2.59979625578436 2.59979625578436 2.59979625578436 3.54002058805831 4.03913084312869 4.55307491699115 3.04794204847268 3.25899884065111 3.30034534379421 3.96063186544171 4.06127079942006 3.51034282900347 2.59979625578436 2.59979625578436 4.32730584777024 2.59979625578436 4.20004270875239 3.04948717202689 2.59979625578436 4.14126701141222 3.60257146538986 2.59979625578436 2.59979625578436 3.32182210435295 3.6767139055283 3.53215864031854 2.59979625578436 2.59979625578436 4.39490688457511 4.5372524997041 3.38172702084249 3.43507825794058 3.26472095490408 3.30569620533089 3.39871373980224 4.1607925347727 3.76287120541303 2.59979625578436 2.59979625578436 3.89899984455183 3.44841520843695 2.59979625578436 3.0755768791799 3.07216302101005 4.16821875263883 4.18715638109927 3.7782262071826 4.06152418492999 2.59979625578436 4.11506731918885 2.59979625578436 3.63664094407163 2.59979625578436 4.14774567537812 3.85101636034392 3.77039983880998 2.59979625578436 2.59979625578436 3.61785560135177 4.4520454312414 3.61142910901563 3.53231847300873 4.19708872036202 2.59979625578436 2.59979625578436 3.59995622530821 3.10712921319811 2.59979625578436 2.59979625578436 3.36660907200873 2.59979625578436 3.68007324196726 3.67761256886819 2.59979625578436 3.23299208811065 3.51441303477161 3.15150067151979 2.59979625578436 2.59979625578436 2.59979625578436 3.9077996289514 3.71885506342396 2.59979625578436 3.55071511297521 3.45536328277789 3.76770597769002 3.35007378670469 2.59979625578436 3.2027230823485 3.08735284545691 3.90722036148961 3.40083590865166 2.59979625578436 2.59979625578436 2.59979625578436 3.62374438609181 3.58227561620931 2.59979625578436 2.59979625578436 2.59979625578436 3.46951039942522 2.59979625578436 2.59979625578436 4.80691184091319 3.74796718280077 4.62801558041624 4.49065838095658 3.52331060492508 2.59979625578436 3.36898212416835 3.94820647839661 2.59979625578436 2.59979625578436 3.86368274392085 3.13561726277176 4.83100277096224 3.43933261008128 4.26531793183783 2.59979625578436 3.4521137753102 3.7284690357755 2.59979625578436 2.59979625578436 3.56316175631973 3.39133175835895 3.4325387178651 2.59979625578436 3.88329761094553 2.59979625578436 3.33689537073237 4.54117446000424 3.45162270172108 2.59979625578436 3.67036819177417 3.7083712745103 3.85098207456144 3.36210465489817 3.74240741602712 3.86250160586385 3.62020516977015 3.47359458653169 4.18046583791539 3.13864089446275 3.83844866546774 3.48356159872131 3.97414286463498 4.03206207795829 2.59979625578436 2.59979625578436 3.2492902597039 3.48741306523119 2.59979625578436 2.59979625578436 3.21960951687133 3.35112322452084 3.77440639804638 3.2692901765405 3.09490341468928 2.59979625578436 2.59979625578436 2.59979625578436 2.59979625578436 2.59979625578436 2.59979625578436 2.59979625578436 2.59979625578436 3.45850784183096 2.59979625578436 2.59979625578436 3.53996910997867 2.59979625578436 3.13903998395891 2.59979625578436 2.59979625578436 2.59979625578436 3.10783858502086 4.2009427633595 2.59979625578436 3.18528064700602 3.92734925312887 3.18542993688362 3.22990884353066 4.45242969960317 3.52399980726882 3.22155548070353 2.59979625578436 2.59979625578436 3.74119070843721 2.59979625578436 2.59979625578436 2.59979625578436 3.63333843188727 2.59979625578436 3.15066378465705 2.59979625578436 2.59979625578436 3.86662691579016 3.91434293410938 2.59979625578436 3.23035530106182 2.59979625578436 3.32636466370826 3.23274696978057 2.59979625578436 3.98548409007793 2.59979625578436 3.69078090448107 3.22347444536885 2.59979625578436 2.59979625578436 2.59979625578436 3.0640794104873 2.59979625578436 3.11863948399305 4.06176689938314 2.59979625578436 4.27995227833278 3.21867299731733 2.59979625578436 3.58640791717732 2.59979625578436 3.59736818850564 2.59979625578436 2.59979625578436 3.39912989984874 3.52311327369897 3.76244400185774 3.64182534636077 3.65586713919034 2.59979625578436 2.59979625578436 2.59979625578436 4.50016438504584 2.59979625578436 4.04499965737973 3.21444532604007 3.49200943256135 2.59979625578436 2.59979625578436 3.4742952044758 3.20516644634206 3.09747954102011 2.59979625578436 2.59979625578436 2.59979625578436 2.59979625578436 3.50439436163838 2.59979625578436 2.59979625578436 2.59979625578436 2.59979625578436 2.59979625578436 3.33322949980246 2.59979625578436 3.15183655154252 4.20006188451688 3.0324307448167 2.59979625578436 3.03183288177952 2.59979625578436 2.59979625578436 2.59979625578436 3.61179402795482 3.13093185640013 3.06332944846279 2.59979625578436 3.05549889512908 3.80045825546394 3.09629371888845 3.08638207118581 3.48927214962142 3.38404745483947 3.18171305316302 2.59979625578436 2.59979625578436 2.59979625578436 3.76859875860991 4.16579770534861 3.14315768447763 2.59979625578436 2.59979625578436 2.59979625578436 3.19378284176863 2.59979625578436 2.59979625578436 3.71937030295794 3.58035369690722 4.23828724517882 3.48505988337832 3.71941409076848 3.21892146666363 2.59979625578436 3.83285326825137 3.12901589028519 3.059035661787 3.35651622161544 2.59979625578436 4.28319743947448 3.76185652348974 2.59979625578436 2.59979625578436 3.3044068221996 3.94197673699537 4.07237430689099 2.59979625578436 3.51820813889633 3.2235071789958 3.7218804815132 2.59979625578436 4.0503771752365 2.59979625578436 2.59979625578436 4.28318455156661 2.59979625578436 3.07369795760033 2.59979625578436 3.78500776541972 2.59979625578436 3.8118110995591 3.29759367244079 2.59979625578436 2.59979625578436 3.33771173039697 3.37724948770933 3.80587184726714 2.59979625578436 3.22145036302252 2.59979625578436 3.61108609015459 3.32166868968202 3.65701265783937 3.40738645349279 4.26501997206105 2.59979625578436 3.03374484675826 3.67780851228293 3.14365100473681 3.51516365326081 2.59979625578436 2.59979625578436 3.09288309947995 3.56888036552917 4.08703909096815 2.59979625578436 2.59979625578436 2.59979625578436 3.92496321100403 3.64298409173955 3.08078529881836 2.59979625578436 2.59979625578436
Manes.14G091600.v6.1 5.79615039615227 6.14716260615111 6.68167899682798 5.89401128448083 5.41435571220077 6.88630151196925 6.45974067407169 6.81214462305181 5.52897004627186 5.90188180884955 6.9510359481158 5.72400191201549 6.5540757812019 6.83382444633427 5.13579858974663 6.85436667343921 5.98280902888744 6.4495519302998 6.40923941128836 5.98544563144945 6.48435680041143 6.67749588561927 6.6070907533791 6.19929455742304 4.95536978657225 6.52000451418349 5.52159590577302 5.42915965124506 5.59576356707271 5.16535132563072 6.39525068786295 5.77962071456381 6.58994438322845 6.06790764712124 5.22863845664273 6.53792816884728 6.14895892282755 6.39755491706323 7.06535596570571 4.2613320226964 6.54456533988622 5.82136162491331 6.01996475298978 6.93762948219179 5.31422366467738 7.24538622544642 6.37926235486645 6.84232023429996 6.56793868272968 5.12411749324436 6.80639507379484 6.2195935683589 7.39398730432046 5.88022554666099 6.00886956386488 7.69344156545817 6.55362460317379 7.06011467873842 6.51416660287031 5.10036657623021 7.60426544016607 6.52930802648785 7.39509075632884 6.32364397525139 5.70941576654644 7.05861831973377 6.37738989657295 6.72820977908931 6.28581197435964 5.86069154649879 7.14124573936931 6.38674560437522 6.84196981022687 5.36305375509599 5.37935167739317 7.3283146730528 6.39845974756137 6.743153623356 5.41283777264891 5.24633124407731 7.61247196490818 6.54502975050222 6.35777060819986 6.11411063036194 6.18620974106605 7.64887101185837 6.35836535626148 6.68315867676187 5.7046657085439 6.10620150928915 7.13692722579627 6.6997862814198 6.34251777832579 6.84071072709204 2.59979625578436 5.79728741072037 8.81678732879463 7.87855406513578 7.6767154028723 6.54754635769555 5.97392974564883 8.1017926038186 7.23633301357082 7.41959979072347 6.38223026684978 5.33725262109905 8.44604522100837 6.80325196976238 6.84141907021874 6.110812598573 5.93679813379528 8.71934355508956 7.72376109286665 7.39369812820508 6.50626143573854 6.70043152634091 8.01964212678747 7.13179692453525 7.34320803758807 5.63715312357101 6.03390041142494 7.90972171731342 6.65632292702696 7.4752097738669 6.71307719906751 6.28824330751857 8.44274136472943 7.16988468654887 6.32761682015653 6.82006710024286 5.92817185382962 8.62756695270454 7.14023341020836 7.25458413571933 7.147956074179 5.84125883158129 8.86686058707029 7.24132253335842 7.33636622644673 6.31119417976594 6.0576859411261 7.61064389021323 7.34313189233121 7.98808560033132 6.86392281602697 6.74831238792539 8.7882296302184 7.36092450715976 7.51969550544916 6.11378370169449 5.71458605676975 7.75548108036071 8.09511815609727 7.50942578898586 6.6738851342022 6.3300297891613 8.16638867432919 7.48661959589026 7.2405712964835 7.49584790769028 5.8174938009547 8.37310471570729 7.05931431788511 6.87932651810829 6.45351668999519 5.70289990029208 9.1205573486055 7.18063272908685 2.59979625578436 6.17445871532544 7.00846917338369 9.42909845358113 7.45268155378672 7.66528244823151 7.66514257061465 6.3819130888902 9.18586576938625 7.37299605799813 8.18702035066347 2.59979625578436 5.9548032520442 7.390367768462 6.4922883585002 7.83512065162407 6.22713773435171 5.99662670018873 7.0227194414536 6.29858208354355 6.89148318986965 5.89464958771772 5.37138278974358 7.80121401113431 7.73939716070636 6.46739749770471 6.60074966034674 6.31091706246256 5.96568590554746 6.6536897015664 6.33185601415513 6.65164138524054 6.08281670783538 5.78550413625636 6.4050951521335 6.05211793155069 7.08583157602855 5.45276084052951 6.17057412973115 7.72664073101405 6.15004733095884 6.89808804958408 5.91341079392632 6.20015199678959 7.44506173409768 6.54127972101077 6.31712320987265 5.97199548867948 5.82196795425722 7.79149973227264 7.61051359278238 6.55834904851604 6.32782422717482 6.01155402553831 6.76988376490077 6.1364498400297 6.50917356344823 6.04095520380509 7.74827062003322 7.17255339010634 6.498641942842 6.54632259371105 6.45363257170714 5.84087234338095 8.34407765662915 7.12694142290613 6.7864330722566 6.16524405237179 5.86690153857278 7.92213706453394 6.67256266878656 7.06719785818412 6.73173429892802 5.4823651207634 8.88628669552124 6.65337569579752 7.28283331844092 5.98559328475952 5.29115104901943 7.76269159672671 6.4506434294277 7.18911575496446 5.88197231281609 4.89863105742791 7.52771130262482 6.89883233435662 6.77813567735473 6.17360750881579 5.07827029939679 8.31800372864479 6.29208088131057 7.488101182167 6.13345908246736 5.4596897226182 7.87839541824038 6.02476072934801 6.9672499866248 6.39898483639315 5.39066349456826 8.30423627121717 6.40885883742528 6.99293971588628 5.63758599430267 5.23776172278855 8.04318360287978 6.4607807662512 6.83099631733921 5.82847343711298 5.33470447532072 6.23259248789457 8.88400105700937 6.70374425468427 7.13945240347535 5.87577969286842 6.60248950190392 9.22006424790247 7.43364479029116 7.11707223497815 6.39463610311979 6.24880756727019 9.26103808729527 7.36407080410077 7.17843897194292 6.771713187859 7.10199931704937 9.040851665228 6.96945587095423 6.83451354498 7.73727923249346 6.63288551907342 9.09709475324919 8.13840755141647 8.15902956062819 8.63297468018273 5.64500217333521 9.11832614796922 6.31291117047097 7.49413210399619 6.46830488630862 5.54334317310361 7.18448398409707 6.27629867943901 7.39511931999372 6.13351182183971 5.85721583931384 8.76502414452308 6.789621791072 6.6580595135049 6.07131313152474 6.02649724722303 9.35121636592703 7.34352680148712 7.00941571289548 6.31469822477183 5.97666787738173 9.18672121654088 8.00168342818123 7.39568867284528 6.87414414665286 5.94021649119941 9.30269478181813 7.75934265547451 7.78506615360163 5.90868396032095 6.28297791613009 9.31712121010888 6.84184666689853 7.58717997898429 6.80956439690202 5.66865976379432 7.94203262376002 7.03712244082624 6.62111322361317 7.48260534753996 5.86607259981428 8.30465102546762 5.90597773525028 7.27183871432709 5.99392911430626 5.47075116932672 7.41014756901097 7.07101616076189 6.68223886521663 6.17030633405554 6.06484485926761 7.91203058103364 6.67858175272394 7.13317516178702 6.35789554408798 5.80164523202967 9.02555477548899 6.98538998318286 7.93253535870036 6.59607310438022 6.16002185633529 7.85890799895496 6.3266909285695 6.7133525794673 5.74317299800935 5.74326736713329 7.50614791640481 6.52966780483193 6.54354241847416 6.07406889060521 5.81127888174364 5.32482919703302 6.86482231926464 6.20319890304001 6.66302039465102 5.85456463315596 5.95038775510201 7.16245923124655 5.78747354645339 6.65527884757272 6.69964693498357 5.72855125354247 7.16240853807644 6.61963878775949 6.67356786060753 6.30751453843857 5.7304316060578 8.07933020428819 6.16174275064996 5.53260901940399 5.90991524754284 5.21305027915354 9.01773570012362 6.98807466479471 7.24247159728133 5.88437688630313 5.46370200907799 7.32919500356769 6.97720260647897 6.92202398782449 6.70545841936573 5.92373459478374 7.69900327619794 7.29785845137496 6.49108667658508 6.3574431237262 6.23285810890542 6.60375034275283 6.31605911684136 7.08396347285034 6.07213108189627 5.70334209092239 6.65272975527936 7.06926538273644 6.80660330342091 5.62346657881611 6.31989660342274 5.85404107976937 6.70671247979156 6.58413062644705 6.50994329194279 6.0575829125283 9.35427952927192 7.35532055764932 7.328456156847 5.94304259477337 6.54960009177199 8.16077262346611 6.29127595218634 6.61219603722718 6.62800680001488 6.35050770216725 8.96988696211532 7.17633554603664 6.90182122441722 7.13452108112956 6.961848784503 9.60269196523053 7.41209635073159 6.89000802667161 6.1955323683923 6.10352534435581 8.97209086908563 6.74175511918772 7.36077564573817 5.77146261947737 7.35902172182974 8.92798091857946 6.67596682674202 6.46042416378532 7.64110254138606 6.17129280914239 7.82676618693037 6.5644829755417 6.71936625480006 6.29570405180355 5.48014748050084 8.81759844249391 6.12063008808223 6.59495310838427 5.77225939687882 5.85100506414712 8.37283802158728 6.37488312109851 6.9358767703994 6.60181788962172 5.89139069174285 6.79357479143238 8.48538746225993 7.71789849742598 7.43978720735741 6.07955195329324 5.58889439150003 8.22871223774721 6.95462055275349 7.0526731183651 6.27655267634595 5.6546600909441 7.97146720079026 6.87551456316569 6.25359126635402 6.18266427066711 5.39465663213329 9.68153301563822 7.27823117401745 7.55414693981723 7.98592455090061 7.03852589074614 8.07442189611575 6.10146192304234 6.73408200213754 5.80481439186085 6.22571881508604 6.74672645540284 6.57914801655078 7.22435581897125 6.24548334089732 5.28182437231285 7.06482147809373 6.3715784759865 6.25016685809079 5.6680081592965 5.51416258637873 6.87447234548166 6.22736591857359 6.498737438802 6.04130585461885 6.09787683987325 7.56375565165792 6.22416496504619 6.77649898430775 5.85155603747968 5.80773600753634 7.4590210692606 6.24307657410351 6.72385825387399 5.53007248720465 5.56321282711967 7.02369056411288 6.23022805596279 6.73813676486536 6.48922607617606 5.84481181580629 7.41243891699005 6.18195587989861 6.41447569202672 6.33981432158562 5.4077996348938 7.27556720323857 6.88827074952688 6.51281826397988 5.88740408020908 5.62316848652651 7.1819426504353 6.29954821864082 7.94777756232736 6.09057053467014 5.9738668273479 7.12906840935479 6.53793469646657 7.09171502529543 6.00869417075642 5.80995033377289 7.7064925505186 6.19505315683028 6.87368629765177 5.93237765250745 5.42366744995416 7.65776267855601 5.68099135058197 6.66179187237413 6.34930867376707 5.39531250846087 6.5434828359216 6.55126221783376 6.82811196757096 7.22131169693578 5.87214480212326 7.287135703781 6.15593010766274 6.78911428655906 5.8413503818009 5.29672966788421 7.61055264368538 8.1105985943943 7.45763555698336 6.85938179597069 6.59045162947872 6.24592821153267 8.30972257709437 7.13150674519524 7.16831541038097 8.32595867620147 6.4589446549175 7.51255289188355 8.54021643620115 6.93490658804751 8.360743083765 6.0982528561462 8.39888594587948 7.1702142044983 7.36465154135006 6.67901251220047 6.1563652047829 7.50158017713666 7.87503382959643 7.44333764051884 6.41930267811492 6.53618216369575 7.15198952325622 6.75451345853535 7.43572607560588 8.02105131595931 6.93318210642494 8.33057843715764 7.80020198339962 7.13865881585631 7.51126947913409 7.56953106602773 7.17920697423274 7.76078271430121 7.50240085569355 6.41564502587772 6.37998046518296 6.9902730453106 7.6342553031479 6.8802792647483 7.0136920375022 6.25516964344086 7.34689163497901 5.82243643930757 6.42986868089846 6.52780509432093 6.31419812933793 7.70165303807282 7.69848897975308 6.52588984553638 6.07174209442451 6.60495699195114 8.36428146628055 7.01331763119413 6.26970067427963 6.99292411311428 6.49018862027861 6.9348275600623 7.60155581610337 6.26654965901013 7.19775644718929 7.473181236889 8.65598653985716 8.32316312551605 7.62379742777615 6.48088553386015 5.38572666399411 8.58228084844313 7.35880609715456 7.35264557058819 6.3395578580345 6.07316489712915 7.98420101223649 8.12397943433531 7.38259792268027 6.85165092250074 6.40325759978341 7.50663583428476 7.32933139872696 7.65371864391734 8.00312151061087 6.07315941650444 9.25564217258674 8.38636223496158 7.53228097325144 6.58443427737833 6.72405507247631 9.24858040194718 7.9582587112558 7.80973391627291 6.95279417100713 6.21061196644517 6.97656323479197 8.16853688878643 7.1612387195498 7.60275782804823 6.41084090124293 6.25734285060004 8.22353639596197 8.33789648779153 6.96086116390427 6.80101920028087 6.45033598821274 8.0107446657403 7.40824048010511 7.45783786651915 6.09044454102177 5.94603753329716 8.84281176975855 6.08498406628298 6.86762214621296 7.44577498358302 6.38354008366547 7.26713849690943 6.86838993122625 7.33975404199748 7.73434554073151 5.37325073172936 8.18329329053517 7.42227970722944 6.72209824833578 6.5943767719079 6.81216951568631 7.86584610375648 6.39976365438685 6.87083134094102 6.41760323284863 5.98540676833381 6.71056620695984 7.05426826365511 7.40520571386424 6.30930082854996 6.34073335196095 8.53942420703028 7.81488229567135 7.30178809969676 6.1657423760375 6.60909967744766 7.34638148442174 7.64915860610899 7.5538579722097 6.43077210072862 5.70120556121574 8.29625080579158 7.03918846383174 7.01612494273497 6.17275056552138 7.19055433655205 7.98382008087074 6.52467371294742 7.27617313938113 6.22471520572234 5.59465948815385 7.33797931498161 7.03149715069683 6.91182068970356 6.74197572047377 6.60082025425868 7.87181407032372 6.7761951331659 6.78999679463377 8.47034692780544 6.25334763593149 8.32679514125168 6.48288428591524 7.88848235844221 6.49692623313193 5.98772664870918 8.67239381462947 7.99273152915556 7.22075520281514 6.80940743985416 5.39914264361665 8.016571897781 6.75047865893074 7.40075808111144 7.8325246288671 6.04016281456566 7.14249964389519 7.18885489099514 7.45815452934291 8.16564562986513 6.15780056182277 8.08190271671951 7.62232368061735 7.59364143961634 7.24123542181466 6.63817540278984 7.21171026065774
Manes.14G091700.v6.1 5.90752300242882 7.18212255198196 4.66507437105503 6.47469004808637 6.49468679903382 4.81297728375059 6.58990883995532 5.29482161050542 6.94918147555186 5.58180204155515 5.02932643993602 5.94739157101273 5.42275968896908 6.59949212990237 5.71591757508536 5.20450764487354 6.2326538969298 6.29362876625205 8.72563361670945 6.6786220925879 5.10441290179045 6.97030830640753 5.65876022620164 7.83757077231642 7.36392979014634 5.99877302371602 6.52634863574403 4.88410462378395 6.71911170817799 5.09519102554717 6.32131956522375 6.35267613115513 4.97134925889922 6.74264646836224 5.26291049271635 3.95248016206554 7.04920558234361 5.55746516550134 7.19010826791013 6.30250358875666 4.95649692476391 7.23510470300949 6.15167958849248 9.28144268348471 5.98695519225894 5.54115515522905 6.56230679783979 5.49233209882582 7.36403818589647 6.97228396565821 6.17921294676426 6.99991914262346 5.404305810318 7.08714204821701 6.80227270522209 5.33130485820538 6.45459203196612 5.10606322062584 6.8628156258575 7.14001006744419 5.19642683600353 6.21811231218851 5.40037386547139 6.83854735850463 5.75932421852385 6.03013569472661 6.41025141455435 5.03344696906225 6.8348439219885 5.98506832840061 6.06588690607977 6.21346214737281 6.13522432997791 6.86478059547217 6.68532535067205 6.08189209991407 6.96430557586169 5.7329503110933 6.37344973501683 6.81865380761196 5.66392747991667 7.39320174688447 5.81787318392359 6.39182578429957 6.43179024603684 6.65716293410653 8.12680934964509 6.76837957058515 6.66502232461405 7.02564257714372 5.45346512952281 6.84074320095635 5.83356808700761 6.27075447647777 5.6713578930303 7.52884942840715 4.97222044015418 5.8244580592831 5.17562797559609 6.1466520259263 6.44831594741031 5.46057620665058 5.65297582216944 5.11213816228719 5.12862405186618 6.70244470116978 5.06882910273135 6.85950993483819 4.78651157917344 4.89670437267203 6.34253101878176 4.844431466017 5.99863250184909 4.31245819589986 5.67228931414433 6.31246360775536 5.13616075293363 7.2050755807493 5.34097587637508 6.7377693171355 6.12433465271737 5.23567773195196 5.38970677792398 5.39588942391189 6.6024575848889 6.83427603546565 5.41102633645915 6.71025499032341 4.73248058554761 6.84262175494802 5.82386597308065 7.05469558300674 5.23724967643021 5.18839104616279 7.48721141846928 5.57302379098953 5.69758571720358 5.26708142871657 4.53253983960669 6.75887877566818 6.0576859411261 5.97369870119196 5.68752658674934 5.61781499811679 7.35099720791255 5.6926357157712 7.50964413381486 6.15750239700938 6.09004371103342 6.99041309310999 7.78401045964071 5.69621019188657 6.10782552400608 5.61378657548331 7.89371031250861 7.1183683324664 5.73682746068191 5.43087672656366 4.97858859527371 6.20505486633323 6.17317839631808 5.90721724107684 5.67435980547889 5.0440888585596 6.49985819206708 6.6706668444647 6.48896266330779 5.42896153645658 2.59979625578436 7.73967459126935 7.32657205330719 5.75018798806663 6.64268592358671 4.73094208956747 5.26522953325992 7.3140338093979 6.37662999118053 6.469899117868 4.89963795910217 2.59979625578436 7.40738875750336 5.78581287596155 6.85175970337118 7.18338205432204 8.23917190242463 7.6704281272437 6.4108239138658 7.17792462188493 6.72457592878341 7.54941981374497 7.54793674176981 6.35492848473152 6.25635040888817 7.14903769687746 6.16022211985657 8.14176221954275 7.98083477347803 6.08782032026421 7.37599825378485 6.56988927233097 7.80961074763089 7.3374154517284 5.88117689104883 7.64706318935538 6.49494420732716 7.74140953300071 7.6610099030929 5.97651860560068 7.23993449691744 6.11099597149272 7.50392707899253 7.79917295513414 6.14974816699456 6.63323846233773 6.28443418002607 6.96157793401533 5.98396408239612 6.06025326764002 6.88870549953511 5.78419728080235 6.84292249693367 5.63211826316621 6.07889783950487 6.31276088298274 6.7922897053663 7.37774548298171 6.88480583419746 6.84979630132725 5.87583798697903 5.8034189033216 7.19791892493769 6.17585452341159 6.29645406630847 7.08265879765694 6.47367197396089 6.33787046342164 5.91239201855374 5.42130409381179 5.5746704201455 5.96346260764492 7.07233378944486 6.11457078520094 5.86437089296433 4.65910130003347 5.55849613477689 6.4828995551487 5.67091968739279 5.70717449882425 5.28895980682889 5.51648452779934 6.37309509366395 5.65685565584026 5.27175086068063 6.14581231476681 5.50213520583088 6.35195606304291 7.21298642078475 6.12425587382195 6.17348106115863 5.68929352953802 7.25746212897462 5.80740296379609 5.58670924125625 6.18790638091138 5.77114033025602 7.48549432385112 5.87858965130201 4.97059319187533 6.20857171305861 5.64099106866914 6.38058630804865 5.34615960375204 5.12267300781329 6.32193998202288 5.75682498022444 6.18468937550361 6.20069221540272 6.23259248789457 6.71064389238897 6.04894630526162 5.01174413806881 6.38126779026734 6.64431472379383 6.30264772542035 6.39782538769789 5.46690706894334 7.03377529983625 6.68333647970726 6.62085019266583 6.78936271027018 4.93664393919288 6.74634003636115 5.88939802867156 6.48021488727965 6.5116821212497 5.06681780512683 8.39831043182326 5.89442794840054 5.61188851665763 6.14950161824432 5.03049716977845 6.79066647419885 6.53958470908768 5.57738236714146 6.26035975738784 5.85062111051188 6.71439310890947 5.79666832966979 5.7563433593409 6.44661257767449 6.15573923918946 6.25670872191491 5.77513222903481 6.40604190412203 6.50448041577929 5.97661988176243 6.64109172072669 6.20962471347603 6.32905755934675 6.65705156940291 5.58253914414723 6.56356084713202 5.88208962329388 5.94067449112087 6.43543473477174 5.79481113053196 6.42338140144625 5.66502426331307 5.64106033954727 5.15935443246321 5.70132194206433 6.53854159380302 7.17295988287586 6.04771037882484 5.6361987439358 6.2275463916276 5.94757749475908 6.26321295677483 6.22524771647633 5.51299550466274 5.43795512540576 7.99975769154812 6.35621100738027 7.08512435737551 6.04069056483845 6.57354071558903 6.34429933484272 5.98616865412958 6.83018330309011 5.92337035250542 5.43605530282045 6.52386734033956 6.82408260183204 6.73610621448285 6.26099250356474 5.89333192255466 6.89871896273092 5.98520767202979 6.48248119092305 6.03018158978275 5.53375622982152 6.38745354176142 5.48240696262063 5.80547456294815 6.24503138074926 5.99111274765598 6.40623032684685 6.53795219405588 5.44013008210066 7.09828463646949 5.61004738581149 7.04796302063334 6.69789737364562 6.03787066764664 5.20492721697171 6.49118445074932 5.79503452870081 7.34388854131721 6.12790201614444 5.75588064057461 6.99323550308811 6.05754240657481 5.82863361912885 6.930324139623 5.53352716617684 6.80774062251336 5.5019065966865 7.56932850281034 6.02509946188398 5.73626046505154 6.47297748257522 5.53260901940399 6.79739565739933 7.38938772207364 5.8824681371373 7.69792003902431 5.89946727652687 6.01617579268403 6.38748815066795 5.30137388918 6.1441168197356 4.83978864013983 8.49592392922587 7.0748516944777 6.89779520412618 7.03875538678312 6.18182681844149 7.72145792176756 7.63437727489313 6.01756001314355 6.71595968958756 5.90665517601862 7.51624995687721 6.53152290521477 4.78296470796942 5.5334030520593 5.35687650251694 7.81109643188431 6.19356261805316 5.52643126513507 5.91242994641745 6.67733469859335 7.96706285151757 6.22732592983126 6.2434562502244 6.55747724035658 7.03719516730447 7.47870850578076 6.80517230038722 6.57573373964789 6.42814642961527 6.01388573827157 7.28590704841937 6.35050770216725 6.45396604232747 6.36500916978086 5.95989420571456 7.16240542756536 6.68168937109038 6.2452951381213 6.813391124758 6.25701370275349 6.98278335110594 6.10352534435581 6.33342483655679 6.26675110521468 5.81142184243309 7.21869064489512 7.78541724125265 6.15959746866113 5.92352440860955 5.79606767037863 7.96273042177669 5.94487313499063 6.03906305675476 6.31415895066609 5.95402903380813 6.5912102624574 6.06901491740363 6.24859670866759 6.60018162275284 5.46093294325653 6.15264281470447 5.87003135028464 6.63450143517646 6.02328558556954 5.67446244778932 7.02903247400389 5.92323016108638 5.29416322539448 6.08152402546419 6.14152971695606 4.66265331329192 6.3461236363787 7.10238850846071 5.79565609028471 4.76200056373992 4.62618026646727 6.44410706367854 6.82888167457463 5.83060471621973 6.91871323099132 5.54234154808627 8.15830747070929 5.51479773738581 5.21095919884814 2.59979625578436 4.67236002998515 6.50706269092904 5.58814616046945 5.68524615046887 6.36905364548252 6.05961943892945 6.79080446092058 5.76724483198204 6.12113992501482 6.26015876862069 5.49367771283746 7.08239187741727 5.7574764979572 6.16664377073095 6.1100561186899 5.22535398571758 7.43132305182465 7.04636799769924 4.93530479823269 6.47487896368033 4.89785756854126 6.20927302172592 5.9752770535741 5.26685122526948 5.98503438531221 5.5894368105643 6.126074598057 5.66697070161532 5.33068681756008 6.50028139199142 5.86933341338358 6.55890966194456 6.05352144591082 5.3818869997627 6.24649629888213 5.75749004009185 8.7270956886291 5.88986527218201 6.12878075143228 6.65906752507629 5.55553563123667 6.46615923562966 6.47015528310548 4.93339086490696 6.37118151896167 4.52253418722462 6.21598052443475 5.42734564276673 5.34767096080957 5.9462443918048 6.34012479291664 6.84723319598773 7.39252503744535 5.10216597450871 6.42834112642798 5.57736687139385 6.65779505886647 6.7460386144116 5.28122612354006 6.16336442384761 4.94485827358749 6.1400391982021 5.48114270706389 7.39790654042686 6.55261258386964 5.42886603851164 8.03680017509492 6.84533674242122 5.20973326519491 6.29085442890287 5.47407168792139 9.20978803215386 6.06002438593608 5.3074777740222 6.77241122842909 5.18560769944119 7.00145232067482 6.73100226760682 7.15546884240394 7.60965332985045 7.66984837254438 6.51666418798279 8.57326171209619 8.59722540084965 7.45237910001027 8.69049176690191 6.9268873786223 10.1447980215253 7.44498605723903 7.52654697911358 9.71119320835917 7.84832819105625 8.28989190982594 8.57963478493907 6.64047830921048 7.56729193260985 6.29401127173979 6.74169757272634 6.48624282949218 7.71527502105635 7.51623048712194 6.95454090045149 7.29047770457662 9.10333563900633 6.96616924879306 7.86872588095175 6.42164254126945 9.90775909172362 8.71803749631133 5.94859647928341 7.45783540665764 7.37602086601426 8.96678585400308 6.87497527803777 5.99774429266441 7.50783898458268 5.85778612671057 9.23018874190984 8.28099979047527 7.30183581254517 8.50176361532936 6.9554036906032 8.75410147796518 8.33707238926415 6.43534518533336 7.33973836220728 7.97663594510279 8.48064867921409 7.07266279659367 6.58252718307223 7.45168338338855 7.31113701942599 7.25964289524785 7.61326130084822 7.71033219197056 7.13677738188201 6.13366672304764 7.89106694332975 7.68824046381892 9.37697098777766 7.39361209551333 7.91388621068828 8.75430266958864 7.90630193083182 6.06470932424009 6.70391682252377 6.46195619478073 7.13602088326252 6.69292007508789 7.32551607355831 8.50642258561959 7.44527776238335 6.56853172717259 6.88886701124142 6.60978954487968 8.03456821210199 6.22992804755137 7.91839577119203 8.51292212767113 7.89812290889661 7.96103092046855 6.80232254472249 9.28424428801678 8.88370866804095 7.00780245146062 7.33260573871201 6.1095312638926 6.94725391772593 8.72406324060041 6.14006372318321 7.7088603174128 6.84453879462068 7.37829539072365 8.18861345585643 8.09509775725282 6.60884683765937 7.18870395703424 6.0764467637976 7.70443126660086 7.81081116165102 7.18391363296326 9.22554055731837 5.49322920159568 8.49595038427231 7.11612462883452 6.24658609232153 8.50020041202734 6.91982842171014 8.17118003555341 6.98524817322695 6.01500361718555 7.08833716142485 5.64026410125275 8.60890164211914 6.81594769175352 6.47780507202277 7.54672656549684 5.26520992654999 7.60479624065364 8.54905193077911 7.21141856777205 7.42227970722944 5.08620834890903 8.45762134802047 7.0733938259071 6.62552626993639 6.92392367697088 6.35963146953066 7.43982873315451 7.04198865985157 6.23111177027563 7.22244237958207 8.13004856270326 7.0201726147603 7.07149403411474 6.32046367291143 7.55787066065421 5.93985667144488 7.77789173613013 7.78714193361857 6.15464356738696 6.42933709983613 5.70391175089943 7.65275295696274 7.4359370496876 6.14750067092194 6.97450532657565 5.99091005491089 6.46208095643435 8.40696668462224 5.76345163561164 6.77999984687955 6.21757180625657 7.46575852484073 6.46381872864022 6.07513753391868 6.69641698006683 5.36415995783953 8.40348522131687 7.12757806537079 5.8248384714346 5.7701633349107 5.89039817258047 10.3054726349754 6.78859324610662 5.90147655408686 7.80366836284359 6.43789717432484 7.86596364710274 6.8726553003765 5.42752221796323 6.93048933245167 6.28941501479944 7.61691212114485 6.23237319031549 6.56154021247889 7.62652374981437 6.30669429634679 10.4227273610644 7.98401233720718 5.14558211081806 7.183218460168 7.42215584349766 11.5867516248912 8.90963016556123 7.3045262682437 6.06837619025378 5.23372427591683 7.842903730378 8.22319961172562 7.9763207768377
Manes.14G091800.v6.1 4.62951525903662 5.35255809902138 3.45191887297824 4.25901200280941 5.03248533955364 4.19440761449037 4.96220327655704 4.92632420510617 4.40632380015334 4.99318443078774 3.91704324311539 5.37787003555378 4.30393070423032 3.44305187794855 4.65619434317595 5.34496421041085 5.92302442108732 5.5534563323451 5.66575198879204 6.4401299737698 4.71645528209204 5.84345800017986 4.9501302271095 5.55481835227888 5.87418580800092 4.11052264858323 5.5511802894135 6.05364693225336 4.23901665491107 5.32643838074401 3.28513972525459 5.28387772167909 3.58149631188368 3.89658382523521 5.67043021224626 3.39941693038722 4.79487207678964 4.84395970519275 5.61284993051984 4.18385862921231 5.11783382951976 5.99404354124672 5.11493609232955 5.08882590042947 5.27434781602844 4.39603948742538 4.5541244778177 6.10820638675434 4.69021797241595 6.64909615141634 5.02511227048881 6.1556455495961 4.71547422561687 4.56493412383359 5.04564521897106 3.28257618553174 4.40953026176146 3.92178017666207 4.8853731131591 4.15475930425483 5.67240082924242 5.193185982689 6.55609667056773 5.50880681331723 5.42909368330498 3.89295254730944 5.81373318502975 5.86035645359937 5.70600782763431 6.72621976344791 3.20611898545288 5.78677864912652 5.22925297098181 5.36305375509599 4.35439551718836 4.33094898279442 4.79474888745911 6.37017372752155 4.34228907366365 4.60892789800443 3.62413774721054 5.47345380035718 4.40127553140933 5.02351759326402 5.2488763874517 4.18684380388312 5.719125091155 5.17130411694715 5.88109129239616 4.04522521922752 2.59979625578436 5.4018262442768 3.72246787981123 5.75247957561547 5.6713578930303 5.63734213239779 5.30061239391301 7.08749206999754 4.09111010720658 4.91101434851322 5.80814735766063 4.55499265849033 6.02198493776901 4.78638448660449 5.89057866898297 7.40778594722171 4.85195764567843 6.13246633330823 5.71910731736308 3.95473541847247 4.1813903789138 4.62986608478609 6.30253978787553 6.80546975714319 2.59979625578436 4.40903198082104 4.68044815285256 5.66648632013508 3.96687064406317 4.85996026387229 3.93861722671367 5.094019107454 4.86403900651833 6.33486260288844 5.61024797997921 4.02307215160948 3.64047583210619 4.58685620751371 5.74645839569592 5.656850560627 5.34455105191449 3.9875246848918 6.2722493704868 6.21517584712971 5.32506524222314 5.8138600014914 4.48471441980049 5.71233028468677 5.77587231174079 5.1378696202782 5.04556372958134 4.78468425466052 6.48311774355878 5.14984478467043 7.50264550151761 6.26949862480642 4.14193464112 5.22372150135817 4.52471108436827 6.75329802676817 7.35070588941313 3.86044642301347 5.50621530787923 4.36919115186269 6.06136586050282 5.32299041228065 3.52242163446846 6.01085444763112 4.53254696826818 5.03360693545318 5.30432009443717 4.7722538321984 6.33754384710979 4.53584095163051 3.5701883979893 5.72511356956263 4.03481240626194 6.19481900505043 2.59979625578436 5.82637385564938 6.22970094027999 4.06225761433274 7.03371406538084 4.25185322189115 6.2780078815935 6.1679729153799 5.02715028378286 5.32035627374862 6.36791253902107 2.59979625578436 5.32669561124815 4.37168242905074 5.77235923539012 6.49300496131168 4.36682739051913 3.86648455137705 4.6408675362953 6.5670888626218 5.74648813998623 6.14204235790704 8.14680983633188 4.51526026694088 4.22648295032079 5.84098793644949 5.3086591807832 5.34812760091216 6.36554815994282 3.98008765998947 5.54101406380609 6.73580588505543 7.07894236632806 5.82623066378042 5.41179542997764 5.21146269058569 4.97066672670725 6.07281413200506 6.22259912278427 4.46943030308665 4.87552060325858 3.78694677248416 5.80697668319623 5.79021437537108 3.4134412798777 5.03162339501656 6.08352369622746 4.25272234368532 4.31373276397211 4.22016829454803 5.50633904346967 5.95660711722783 5.21297746315931 3.8313921139122 3.92783410820748 5.90598290706192 6.72209213294343 5.93358908056771 2.59979625578436 4.22027045302236 5.41775509638884 6.11179625430495 5.42481067959372 5.75621741872886 3.49674835093757 4.33189465512214 5.23756969928787 5.01860553853324 4.99727313697683 4.11932663603879 6.46710910273186 6.2112672499937 4.87176703084885 5.34242845075068 3.0699466230511 5.60051256072752 4.08538889545607 5.14249682321377 4.39108058653337 4.77236686970125 5.40458462765106 5.39035693241204 3.97456433375466 3.67861131213525 4.2493057786798 6.40088428548201 4.89074868046941 4.58272928076518 5.07827029939679 4.09760074552466 4.96028920031207 5.19397516907701 5.12900274370436 6.046568426254 5.18093907773198 5.07214623967107 6.55471346036949 5.32668904654781 6.33543557093086 3.85161638597065 6.20857171305861 5.04091160755162 5.22907158013133 5.31985010428343 4.96325105539865 5.82004898067415 5.37840771267137 5.35043927011571 5.39976450514887 2.59979625578436 3.79793381884116 5.54732246786068 5.73480408198859 4.87905067044682 4.04855430503372 5.77076512168105 5.60487218590928 4.96022312844202 7.27094736518252 6.63316082607496 4.05080314524672 7.65589842770942 6.73258712993088 4.53603268979734 6.25315826839654 5.09196544150051 5.41760349071344 5.56469805076544 6.51424484285722 4.38912283565932 3.42317760654825 5.84981159424566 3.78632695195666 4.26950254307669 7.44716891718609 3.21057785747254 4.4423022489727 3.64165707291856 2.59979625578436 3.73104172527703 3.47556618872314 4.73042120682307 3.60867516167484 3.37143112947888 4.1216265573102 4.83767662414104 5.89948637018656 6.95400782160245 4.56881824605895 6.33299318212304 4.82381209241807 5.63613295988976 6.04193062939048 5.23498166234274 4.16949153132675 3.48210799648643 5.76880586830665 4.69062408306534 4.0962268472372 5.26934023727497 4.31519820771337 6.64236592245313 5.96120058277642 5.48725928524527 2.59979625578436 4.01818399914702 5.59804282629326 5.10728512408003 4.69449938049013 3.9274882546783 4.22470455400088 4.50249959460932 5.14390487049502 6.24496041229669 5.07084018018485 3.6291041059735 5.10053056849728 3.53014888630321 4.81845515688266 3.72640000002685 3.76349752466115 4.62550938637513 5.24994237265679 4.31100153345427 3.55707684656612 4.49046948457312 6.29782537834225 6.17095119139898 6.40408769848364 6.33894264376461 3.37363417613735 5.49318839085917 3.17372833296139 6.36227539378811 4.61135382637273 4.30704482728096 5.13862940283905 6.3124751478745 5.40095416361448 5.38838986497102 4.02649970206043 4.78008077094603 5.65878245855337 6.05650407874684 7.41011670852984 3.5766943121934 3.88662622344819 4.78221393783936 4.01274687960503 4.08261239749875 5.30595462617543 3.29707522516397 4.56720164820809 3.96181365670601 5.75142151644268 4.61396785109902 3.77949667192627 4.9534892142537 5.23700443787584 5.55774074787636 3.64243183645726 3.94202625470269 5.64236096890486 6.350357264757 4.71086795687593 2.59979625578436 2.59979625578436 4.4569336025263 3.06134786401126 4.51803674279597 4.30758947623966 3.52286694781948 4.35943019608191 3.14919715036927 4.34224166347073 4.66874499366527 4.22628114414909 5.85721370076945 8.06289039419313 6.50347502741226 7.45631387005052 4.16409055211725 5.92748350419533 4.60726066612509 6.14027882567725 8.09072262776132 3.72294818891706 5.00522612675613 3.96063186544171 5.35833580620116 4.82258873165215 4.46240418452678 4.98917550895971 6.83119733937427 6.35110803787297 4.46991454721405 3.37256917773833 4.84843917579906 4.40999870234295 6.04066300089708 3.44261754966494 5.55366655420688 6.92949140012255 6.43593277900591 4.72588009178136 5.38179223361933 4.97293692702271 6.16385639487345 6.28279166620667 5.40176631878877 6.71085735455447 2.59979625578436 5.57361788060114 5.20442728675562 3.99017426452137 5.083595821776 5.28782466172504 7.21092713729803 5.06034602055074 5.41145371671579 6.89440507237024 4.48950501400063 6.08689547117864 4.8033151771949 3.66764047737369 3.38322476864324 3.87828827602203 5.39388209062458 4.25993586780208 4.45606069812386 5.96624869816853 5.27125126637175 4.88968852114053 6.55812827436938 5.00233806634592 4.97352419318017 3.40388052538003 4.66426522719269 4.7852230421036 5.85955707018694 4.68793320660658 5.96149901910638 3.62276432158505 5.6806145257912 3.98849470309684 4.93621893422413 6.39801474032135 3.29190677361545 5.93544301196655 7.68627574020315 6.46373360665482 4.63333589646927 4.16844089843428 4.63729692263238 4.58675805845042 6.76421900332083 5.34352363085636 3.97935340636274 2.59979625578436 4.63632016455959 6.26344574386209 3.48331719498716 2.59979625578436 3.45536328277789 3.49264171784941 4.21133649924443 6.08246567637137 6.42323559939531 6.83982224355979 4.09398971092977 5.32066404235284 7.40702043443816 5.36971899000653 7.43182304538752 8.25235892639798 5.04091152377849 6.82408723720925 2.59979625578436 4.22847096841924 3.90368248036785 5.04534629333263 4.48116097789705 4.29442058907264 4.79688283492342 5.00510345407119 4.75701135869081 4.43001441737251 2.59979625578436 4.19816759119479 3.29214780067696 5.56652728847367 4.69108534203555 5.45502316113931 6.24649629888213 5.83226546988492 5.34987323762627 4.89861572182882 4.67295108350973 6.56225149818838 6.10909592358545 6.73038949763199 6.8938104266667 2.59979625578436 5.76772596462493 4.56838311393364 5.93025377534639 5.59238130391954 4.55719402336317 5.71872212826679 4.22065771998121 6.3055799180564 7.95298361945138 4.0826506391643 4.54406105628844 4.55460246346214 4.43891467282894 5.47527116207854 2.59979625578436 3.48794078037073 4.07181050431524 4.66720664445413 5.20129015482268 3.83844866546774 5.68099135058197 5.09725791685895 5.58766868358711 7.71433905724798 4.01050637003018 6.03804802262015 6.27573594780945 3.85036913035679 5.08344640783981 2.59979625578436 4.95987606824123 4.5790317203745 4.53378246214001 6.4851016964697 4.75317243458748 4.12808416109519 5.28570837650766 6.98965692561137 4.4866449852689 4.80444551657987 3.74577657031403 4.74399541057762 4.25106194692549 5.15678791424745 6.49440626924582 4.83890072987721 5.21386242768338 6.03436593722917 6.11556355200093 5.52117613272394 3.98466633223006 5.11303071776331 5.77733599671057 4.49766768317292 5.30506181032762 4.07222534843677 5.34292834046591 6.63347634549325 4.45242969960317 5.56633278281737 4.74196741806627 5.07665325571295 5.29101960207716 4.74067594114406 7.11348301431936 3.71287232000139 5.79361318671294 3.94698654957006 4.0029296703631 3.37424946298459 4.24072801918229 5.23644899067029 5.19317413630917 5.44715388207657 4.21480553750013 4.4749090681306 4.45649167539386 4.63071302001044 5.39499451920601 7.5036468774964 3.6888404671252 4.61504143851375 4.79512871454804 4.7476666562456 4.9095590167807 3.93866419911265 2.59979625578436 5.4454854676022 5.28632841843077 4.63891970652991 3.84949809909016 4.45747352866947 3.47469189890208 5.17088374159707 3.22322736688131 6.0784905810706 5.21631662540804 5.87638906811314 4.95072770346693 6.20533532725241 4.45286013656279 6.29363301620946 5.06442248541348 4.20011875794382 4.42273388978312 2.59979625578436 5.31041416931817 5.45147283072295 5.34620611352246 7.30376232621985 4.88795149474964 4.84386034091256 5.92078655348485 4.78198425799686 5.28730141422667 4.86978215166562 6.48700817188714 5.93228730928685 6.76063584670231 5.14515795512716 3.50863035512316 7.21127136274789 4.2662781924963 4.92359828908829 6.82342725210363 4.17640684273032 5.66832519039415 4.57292160563911 4.91229593659842 5.36680697015512 4.4039317439758 4.04450568037174 4.82812511363457 4.72745302732572 4.91034514179343 4.50840340074989 5.46275317159534 6.12120339609283 5.73219573817761 4.57776068839181 5.04901013070801 6.05913955214544 6.34335152113759 4.93621515125249 5.94385854381872 6.63617224075181 3.93224927260848 5.20275670833088 4.90153421480469 4.34305048996061 5.56222989347428 4.23653332521103 5.85051305761057 4.86962180836969 6.0336371407486 2.59979625578436 4.31699294712869 6.23808933028928 7.23353501676582 5.50035941480492 4.63741121392702 3.71937030295794 5.22218926503642 3.53005056540587 4.3603702095192 5.35652966271457 4.26963222818007 5.86680541691048 5.87137951514367 5.16374069317169 5.00173496876069 5.66234316053285 5.73024809592841 6.84826429493229 7.02375753651097 4.25153233362284 4.51025954635073 6.78939581487529 4.98314930138733 5.27458219587726 8.56495184965126 2.59979625578436 6.13525620728337 4.09048649673488 5.16130632672127 4.95061304723062 4.09791810019352 6.1630818590976 4.77627240375126 6.41803847099964 4.8058221300578 4.57326932612123 6.21656924109895 7.29166557089495 4.0185530243409 6.10239051107525 3.70954315675184 6.09559314579954 4.92425672829926 5.1843397965818 4.69889827854943 4.28981670824084 6.17388660925543 6.43789717432484 4.98399775491382 5.79774300395768 3.8120814247525 6.7846212982088 6.22358658329946 6.16209965088308 6.67013287713566 4.39302346921139 4.86641735101057 4.92951629868146 4.6072082128 6.27484323997335 3.78028546879817 6.15461698603236 5.00352351731394 7.00278685273541 6.76218711694659 3.34875050887515 6.74244870498604 3.86455948495139 4.36006082777964 6.34880183374714 6.12761696491894
Manes.14G091900.v6.1 4.38924798072234 2.59979625578436 3.63623345934343 5.11424084789921 3.05314717308039 4.27229966089844 4.20178157449109 3.32387150818726 4.64829762674535 2.59979625578436 3.59615589397252 3.75305814511114 2.59979625578436 3.44305187794855 2.59979625578436 4.91730601318964 5.38386986186502 2.59979625578436 4.59562908396503 2.59979625578436 4.58068053783174 4.25817351072512 3.13138655775315 5.34899882806679 3.14413877371066 3.29982034827609 4.56488537596343 2.59979625578436 4.41131441014984 3.12942703094249 3.28513972525459 2.59979625578436 2.59979625578436 4.8402475071378 2.59979625578436 4.22975881394722 4.37249907177763 3.46275402627941 2.59979625578436 2.59979625578436 3.67832315661216 5.24185425460391 3.75549922483877 3.43514863882075 2.59979625578436 2.59979625578436 3.78296404426844 3.81420554761704 3.7682858115686 2.59979625578436 4.07715194160466 3.95736637638297 3.1269057721942 4.52357902497689 2.59979625578436 4.07562950090908 4.57053492827877 3.32378826321993 3.86635365411974 3.14040437654277 3.52062149520576 3.87978480580529 2.59979625578436 2.59979625578436 2.59979625578436 4.07798381810461 3.84012865035944 3.19194094230314 4.59688339934459 2.59979625578436 3.20611898545288 3.79836026134918 3.13708551334606 2.59979625578436 4.35439551718836 4.62490631543042 4.70349205159988 4.52285898638805 2.59979625578436 2.59979625578436 3.77485557868279 4.63486588104634 2.59979625578436 4.3442373566854 2.59979625578436 2.59979625578436 4.36862933646404 2.59979625578436 2.59979625578436 2.59979625578436 3.70765324548476 5.09134876047569 3.11194123837751 4.19478369902351 2.59979625578436 4.95868092807407 3.49912752418334 3.69094858598147 2.59979625578436 3.35353493771494 2.59979625578436 3.31557217321446 3.31634635312898 2.59979625578436 2.59979625578436 3.32834234306411 3.06791173847519 3.85921212582923 2.59979625578436 2.59979625578436 2.59979625578436 3.70923438673871 4.03888464836082 2.59979625578436 2.59979625578436 2.59979625578436 4.68044815285256 4.24311995113987 3.17519681097436 2.59979625578436 2.59979625578436 4.15029603198663 4.36193707354157 2.59979625578436 4.49982505993002 2.59979625578436 2.59979625578436 3.93778378995637 2.59979625578436 3.53930605846071 2.59979625578436 3.42111300273466 3.7641845072176 3.0891275296357 4.81487174280108 3.2005024480778 4.3068716265175 3.99771883414334 3.48667118750462 4.20856714634907 3.65453234745754 3.9730316781277 3.87060850007662 2.59979625578436 4.26689568022597 3.09448431999199 3.71494525715551 3.92552431044794 2.59979625578436 4.9128248976036 3.18241641221583 4.33364362287116 4.03763218464974 2.59979625578436 5.00255926748439 3.63773510845993 2.59979625578436 3.63242684089408 3.07495913220232 3.91970661364898 3.40808966416724 3.88477420074247 3.65284149238591 3.07587858392687 2.59979625578436 3.33191960041971 3.45050421449097 3.97782670099057 2.59979625578436 3.60579276956614 3.17915297907334 3.77348118255699 3.75268355076772 3.06384658117584 4.20737636462098 3.25431612115486 4.3703678550789 4.00461700166348 3.6727640892179 2.59979625578436 2.59979625578436 3.7452094486246 3.9154694025506 3.38119400831599 3.60860218301673 2.59979625578436 4.58090563561855 3.58961275319945 2.59979625578436 4.50048981752528 3.09391014913098 2.59979625578436 3.85561168854164 3.81782068538594 3.21994986238806 3.29885691157333 3.09039111622633 4.42848064170477 3.61553673728018 3.74340356529468 2.59979625578436 2.59979625578436 4.9475604939166 4.59402258393028 2.59979625578436 2.59979625578436 3.0725295882055 3.48186864689569 4.33676872940916 2.59979625578436 3.19875009976656 3.11572183528983 4.54990356490969 3.75117470822895 3.37140050762372 3.91750716661443 2.59979625578436 3.97520418003889 2.59979625578436 3.53908328774937 3.13294224426404 2.59979625578436 4.02656746264684 3.85008759048063 3.2650180229635 2.59979625578436 2.59979625578436 4.06306326958159 5.41775509638884 2.9870565861914 3.0312983665093 3.96110181010506 3.63022623727667 3.77066255425936 3.52367043205901 3.7578465230086 3.05800329061214 4.01510285445144 4.37322352911445 3.37329820666967 2.59979625578436 2.59979625578436 3.0699466230511 3.90479648510061 2.59979625578436 4.5827620928369 2.59979625578436 4.24931690591764 3.84275066011716 3.39303938594947 2.59979625578436 2.59979625578436 3.40975513062506 3.27713638788058 3.01582169102262 4.09152716741015 2.59979625578436 3.88079658635455 3.67282201828456 3.17608306896042 2.59979625578436 3.15498124947046 3.43655961124501 3.76378988163664 3.74793661383915 3.32481310418497 2.59979625578436 3.58112990203422 4.05795574569588 2.59979625578436 3.22228357111191 2.59979625578436 3.53558850487832 3.74435038192893 3.06864531641847 3.26566677573064 2.59979625578436 2.59979625578436 5.67945566764647 4.21326796921333 3.09920040061693 2.59979625578436 2.59979625578436 3.96551696079146 3.73159039278313 3.53813333396401 4.00623011513918 2.59979625578436 4.42815952842991 3.07327005296684 3.17749061347233 3.06398032907695 2.59979625578436 3.61762036583983 4.57509371326926 3.73289463375541 3.79794415864301 3.08962850859985 4.43156594691062 4.57132589583915 2.59979625578436 2.59979625578436 2.59979625578436 2.59979625578436 4.4423022489727 3.20991460941355 4.49716624831998 3.17618018401525 3.95544129396137 4.45012131433073 2.59979625578436 3.37143112947888 2.59979625578436 4.45536020540528 5.16219949853437 3.78642220010149 3.4222802704751 2.59979625578436 3.70695848093967 3.8437957025461 3.6159717350813 3.86527703487348 2.59979625578436 5.07213697141661 4.15626632057888 3.63957982449181 2.59979625578436 2.59979625578436 3.62768581900999 4.30304237315679 3.15924501044427 2.59979625578436 2.59979625578436 3.87794310174846 2.59979625578436 2.59979625578436 2.59979625578436 2.59979625578436 4.48798103486455 3.57256915919904 3.36241783843061 6.9932602575601 2.59979625578436 4.18158490779625 3.96156473992612 3.14307563156158 4.23835487047107 2.59979625578436 3.61411445291512 4.08617617924508 3.88328421512736 3.3040166343606 2.59979625578436 3.20704156102309 4.47916531704845 2.59979625578436 2.59979625578436 4.13057131165062 3.6817973704571 3.81465209650602 2.59979625578436 3.44886050587142 3.47565525924005 4.01865393054391 4.37731657784813 3.55233862809673 2.59979625578436 3.31762165171637 3.92777041351893 3.93380540512647 3.45706014466126 3.12381515159364 3.68209076667673 2.59979625578436 4.2287836648476 4.32188983638713 3.17264699689973 3.39847187901467 2.59979625578436 3.95732723256081 2.59979625578436 3.15073138801272 3.72820483460979 2.59979625578436 5.20288417706403 3.97859097321265 3.44198007858204 5.2851851102378 3.07415123844217 3.94202625470269 4.29886083539312 2.59979625578436 3.21112129012012 2.59979625578436 4.18314732668675 2.59979625578436 3.24980416694994 2.59979625578436 3.44073658393479 3.72125575631646 4.55270191023577 3.67985052110231 3.29247100215013 2.59979625578436 4.90253390827929 4.36983758403627 2.59979625578436 3.32860106906141 3.11933717459368 4.38064499079786 4.29149192570018 3.26461794271564 2.59979625578436 4.03250768936229 4.71004082478178 4.36026219242383 2.59979625578436 2.59979625578436 3.13125931646859 5.20473994908989 4.60138049066538 3.65679325577199 2.59979625578436 3.08352688683135 4.77655060175741 5.56277210589542 3.63524919302644 3.92529210360888 3.62506705818828 4.15424656868395 4.22372456729715 3.48567007750874 3.81823602020398 2.59979625578436 4.11307438609309 3.96164077342337 3.43964218646116 2.59979625578436 2.59979625578436 3.53217560437302 4.75759744534407 4.05157058000128 3.36314563101168 2.59979625578436 4.47308998481192 3.87657932119472 3.2656464759195 3.63202778143493 4.44031529644625 3.90648910418807 3.81858355899046 3.64012051987376 2.59979625578436 2.59979625578436 3.35371734162331 4.16800355410705 3.12551148095829 3.02191542271198 2.59979625578436 5.09913388626336 4.54476455891429 3.85101636034392 2.59979625578436 2.59979625578436 4.02789705746183 4.01248896801131 3.99260251328406 2.59979625578436 2.59979625578436 3.57903779108596 3.90347240817075 4.34219520155912 3.42171456697574 3.31367075302264 3.15134302408755 4.22423515323355 3.8992686649575 2.59979625578436 4.15145447231199 2.59979625578436 4.0753274338864 4.77584061965053 3.13368629208698 3.15150067151979 3.09344190010374 4.17477670351442 2.59979625578436 3.58897033024779 2.59979625578436 2.59979625578436 3.1553627006671 4.93935857156845 3.05152976655718 3.64953552764406 3.14554511358825 3.78116077740132 3.93700272166436 2.59979625578436 4.91053172089911 2.59979625578436 4.90273180478721 4.39911599504966 4.48706839994693 3.96475469383661 3.63758619848977 4.58539686869404 4.22847096841924 3.46951039942522 4.57200466637439 3.11793268627682 3.32444621738729 3.63191729296878 3.32526864023558 2.59979625578436 3.13899408145671 4.89532612589868 5.18602924713368 3.09168813019347 3.96146785799022 2.59979625578436 4.15840509476992 4.41974998799652 3.03997188674666 2.59979625578436 2.59979625578436 3.93343152360907 4.56301211946597 3.64836461235108 4.2513258028549 3.43317001835428 3.56316175631973 4.3669221623173 3.08499272863383 3.36940304494811 2.59979625578436 4.09154230320106 3.4978365852273 3.56736478650805 3.20643697917781 2.59979625578436 4.0826506391643 3.4666767382516 2.59979625578436 3.14192697751166 3.3587333930702 2.59979625578436 4.63643535322808 3.31680275846176 2.59979625578436 2.59979625578436 5.76008392791083 4.16132324754283 3.4479846523637 2.59979625578436 2.59979625578436 3.83288641790493 4.40745396511739 3.89343169435146 3.33659959047805 3.27322924455616 3.94694545506219 3.87406173053551 3.04387460395187 2.59979625578436 2.59979625578436 4.4562401166416 4.39498629146805 3.60939070564545 3.95944833641225 4.75695042887499 2.59979625578436 3.59848267571914 2.59979625578436 3.30430621313442 3.12724282625815 2.59979625578436 3.90779356276072 3.36204250988082 3.13903998395891 4.24275299171973 3.21419104749459 3.98466633223006 4.93894676625345 3.28117845314827 4.49766768317292 3.42230518372925 3.92734925312887 3.60091484347649 3.75676762154256 3.61414121189432 3.25879465846468 4.1777396243841 3.82930344203147 3.34310554963969 2.59979625578436 3.20491354779203 3.16658854311766 2.59979625578436 3.49948415980588 2.59979625578436 3.91168402490604 3.78966341899362 3.86611458455853 2.59979625578436 3.68487892531134 2.59979625578436 4.55476413553005 4.73749339697024 3.32636466370826 2.59979625578436 2.59979625578436 4.41006310523064 4.50127648475874 3.38020251553063 3.47520283733032 3.14332354224269 3.65108298856748 2.59979625578436 3.0640794104873 4.47587490570036 3.11863948399305 3.40464306295055 3.87343327725243 4.53484710182002 3.81116212660665 2.59979625578436 4.47653973438238 2.59979625578436 4.34856101834066 4.34408491439851 2.59979625578436 2.59979625578436 4.46039545678925 3.50978775222963 3.64182534636077 2.59979625578436 5.85540789248489 4.66738241485045 5.02890370927168 3.52837646954406 2.59979625578436 4.24810324191143 4.58481622711171 2.59979625578436 2.59979625578436 3.12734860701425 4.14590414104746 3.91715192550565 3.09747954102011 4.47969400932959 3.78005305080069 4.00451750091327 3.52788263827347 2.59979625578436 3.57540737014458 2.59979625578436 3.86794818843242 2.59979625578436 2.59979625578436 3.12117286708181 2.59979625578436 3.80627578985095 3.3444210447866 3.55337202861871 3.18649476359596 3.63938602855538 2.59979625578436 3.71625096344658 3.78119010223562 2.98900452407651 3.86703329578952 2.59979625578436 3.42558272829161 4.114440610169 2.59979625578436 4.41093093049151 2.59979625578436 2.59979625578436 4.22723738248092 2.59979625578436 2.59979625578436 2.59979625578436 4.53740650345532 4.38307646226477 2.59979625578436 3.36381581629909 2.59979625578436 4.57616735560759 5.43284111539091 4.45358119011985 4.79587404593374 2.59979625578436 3.88257670646385 3.17310155599223 2.59979625578436 4.85340112589337 3.40116079843692 3.46890406481015 4.29452509294461 3.48455101835497 4.19951215490941 2.59979625578436 4.22416584260954 4.01891523046198 3.15933867912396 2.59979625578436 2.59979625578436 3.6723757901802 3.10048140825537 2.59979625578436 3.22256664660478 2.59979625578436 3.65463134791335 3.66422052447981 2.59979625578436 3.49126360448332 2.59979625578436 4.74589428146244 3.13558510809591 3.15933397875847 3.63854769448613 2.59979625578436 4.36663517684722 4.69183332811862 2.59979625578436 5.11482335773514 3.87599905977185 2.59979625578436 3.89918274348928 3.49882113101628 3.91655510433263 2.59979625578436 4.69765149143291 3.47240287887911 2.59979625578436 3.19153549401571 2.59979625578436 3.65701265783937 3.96536639179174 3.55792757479529 2.59979625578436 2.59979625578436 3.97181638228956 4.37985794022797 3.25239247268295 3.55423144868542 3.22438648604129 3.29381410174513 4.12054939704212 3.20487193917224 3.90291938238005 2.59979625578436 3.87019450709065 3.75692974839097 2.59979625578436 2.59979625578436 3.10496040724535 3.7560974502665
Manes.14G092000.v6.1 4.00019401878903 4.42826423694023 3.45191887297824 6.95427675652108 6.62441648209153 3.15536754223307 5.58909397145031 3.82956472952542 6.90636328669677 7.02892038677882 2.59979625578436 5.12915468090574 3.32888032498958 6.3573372744334 7.43834481458859 3.1581819852139 4.74732202935507 5.5534563323451 7.10952581837034 7.19562955310195 3.46069714102254 5.55675362775939 3.13138655775315 7.38700467777172 7.12267897950767 4.11052264858323 4.3669146105161 4.93891475022365 6.4573846979386 7.28978342405069 3.9352190520913 5.57240382115742 4.06471720172665 6.44476018715708 7.43907415890188 3.39941693038722 4.50824471702389 3.64923550830888 4.49632855671599 7.40745223775713 2.59979625578436 5.43630577607134 3.42762445997438 6.66710136881354 6.72801737465627 3.44390932706295 4.15555752462447 3.81420554761704 6.06609621986941 7.07512508839701 3.11136424535262 5.20144242724552 3.50303880328295 6.692824544221 7.58852196312077 2.59979625578436 4.51913820535515 3.82942853835697 6.36885763431652 7.73208527389219 3.25634658216568 4.35891359815954 2.59979625578436 7.21661909449412 6.00610626886012 3.14237346324655 4.69773866510518 3.61176125378992 6.27085820888326 5.7242859066281 2.59979625578436 4.10305699736415 3.65679556095408 7.03943146197084 6.36759454527045 4.33094898279442 5.71713131653887 4.56420248909559 5.41283777264891 6.61886337961355 3.19937689101105 4.63486588104634 3.17512532819144 6.51882067713232 6.50508099024201 3.82385682353258 4.05143689552166 3.39107561198341 5.81582313053667 4.77118071753931 3.70765324548476 4.51920321945192 3.11194123837751 4.67744238628232 5.6713578930303 7.705228926314 2.59979625578436 3.89168266438333 3.03047401906305 4.72994720175817 6.35570622637787 2.59979625578436 3.71636582594103 2.59979625578436 2.59979625578436 6.70244470116978 3.06791173847519 3.30468717862715 3.51918818583208 5.0532180419611 6.56038890076381 2.59979625578436 4.25803208930657 2.59979625578436 2.59979625578436 6.49798157870892 2.59979625578436 3.097772256188 2.59979625578436 6.04683710247338 5.62112653230438 2.59979625578436 4.18043679180018 2.59979625578436 5.88013228045961 5.03307212778648 2.59979625578436 4.16271700762375 2.59979625578436 5.01299853735094 5.82386597308065 3.42111300273466 4.00828936596798 3.67422423232346 6.28682201633368 7.13831160473316 3.23404875933684 3.42743776871339 4.0137008401783 5.28625433366847 6.55254566489654 2.59979625578436 4.01015474211928 2.59979625578436 4.96720868301934 4.99289135765717 2.59979625578436 4.37290165543636 2.59979625578436 5.63881424190592 6.18487679482748 2.59979625578436 3.87869626984486 2.59979625578436 6.58583387503065 6.74716501711675 3.52242163446846 4.18642891852681 3.41561414201033 4.66901894411565 7.97851734346332 2.59979625578436 3.87628243203352 2.59979625578436 5.23753732688857 6.9005395122126 2.59979625578436 4.04680098673613 6.05100434830062 4.79052785317983 5.24436644142251 3.65507811070983 3.75268355076772 2.59979625578436 5.40382217484145 5.97602252198876 2.59979625578436 4.00461700166348 3.6727640892179 2.59979625578436 5.25259698105947 2.59979625578436 6.03499486984196 2.9940602321428 5.59712412208951 5.85750655907449 3.57213588533216 4.09556639892027 3.14070663490831 6.5101257789104 6.84807444285145 3.21599979350751 3.24239127858813 4.92581752166462 3.10743416573937 6.9993956535976 7.56667398455358 3.88416189838781 4.96819761191034 4.0859767242737 6.36588888039837 6.772591988161 3.56999139100163 5.78262085168427 3.61677307627576 7.31262154268358 7.12848342575844 3.48186864689569 5.09386356057775 3.45073439548337 6.54451788766184 6.68169557925756 3.86268974792135 5.60528248787738 3.48736179688901 5.53311124520028 5.40275158340609 3.1364641154621 5.19878403319461 3.90659857568367 6.85343646924987 6.22202524644667 3.15782640238907 5.26383491218221 4.03994574730643 6.63983446627859 6.31010470239984 3.87965913939567 5.41775509638884 3.53478780931926 6.14178135311784 6.46806582967225 2.59979625578436 2.59979625578436 2.59979625578436 6.16524405237179 6.62496863185142 3.19677433375722 3.89075266049934 3.5417079700816 5.62722547172447 7.5472055396454 3.0699466230511 4.17389003133873 2.59979625578436 5.5105178124181 6.11820169805365 2.59979625578436 4.02159810005377 3.39303938594947 4.59495224207055 6.98456065254566 3.58557919338385 3.84010289877045 3.31551071989798 6.45955914850863 5.83224570338506 2.59979625578436 3.36707522615221 3.17608306896042 4.8473438692767 6.1982167359457 2.59979625578436 3.68140363975058 3.74793661383915 4.80787219931161 6.882601580682 3.17356662868593 3.35176661093158 3.53813335035016 5.39918141641389 6.51524917812115 3.36821729632826 3.74435038192893 3.40495493333963 5.30207052894642 6.89080877319568 2.59979625578436 3.79793381884116 4.21326796921333 3.58438008621207 6.70776683526358 5.99442889019732 3.4551235647353 3.17647007763899 3.62424733944767 7.36952434333322 7.4104236311658 2.59979625578436 4.33524874671851 3.85978030151669 6.54512194991703 6.5132233817995 2.59979625578436 4.20256797602145 3.35223927418133 7.1088058182625 7.14655981987727 3.42317760654825 4.30730283440983 3.38877233985551 3.64106149683456 6.21468869120417 3.21057785747254 3.70977069704653 3.64165707291856 6.11761299781945 7.00586036841495 3.66460190285215 4.51137254672226 3.88593967986865 6.33860776967865 6.06681886617128 3.61588927876974 3.24569782192461 3.24667302101243 5.26664192667245 6.14368610102011 3.86855734942752 3.9547866164985 3.89502161092046 5.1682127294892 5.16291835047948 2.59979625578436 3.2895478140268 2.59979625578436 4.87811303464614 5.74382417235909 4.02564945307247 4.44706743512112 3.69894092230814 6.01193467103863 2.59979625578436 2.59979625578436 4.31189073045874 3.89264417556316 5.06517271900681 7.16100967049181 2.59979625578436 4.59696198718797 4.23589915577333 4.54807081784639 7.2983376986595 3.33517525269574 4.96805884293612 2.59979625578436 7.31308594761294 6.85169843265122 3.43349796729455 4.70258545404062 3.88328421512736 5.42439271064753 6.56661854319791 2.59979625578436 5.82814029825058 3.85223087469537 6.12923039626245 6.31639287874831 2.59979625578436 3.69248111277223 3.72640010490732 5.24046203697303 5.98592029071349 3.19836810956745 4.29103058565429 3.42835385336262 6.58484065626548 6.54984589208813 3.38416193941179 5.13693329597199 3.64240369458124 6.46801981235313 6.6600172582368 7.0486796388643 3.88662622344819 6.91024307090619 3.29914297901095 6.69881277660632 7.96962897493925 3.57674982719609 7.17937273093116 3.15073138801272 5.20857620185154 7.4592132919502 3.68145239178643 5.6119705447914 3.62430159717881 7.05992847997252 7.82155325672138 3.12273955512324 4.15119019699133 2.59979625578436 5.04924031159078 4.55720408687157 3.37486818389207 4.4569336025263 3.24980416694994 4.54481408285063 7.7575850176895 4.02558572051835 5.41000418978554 3.37221118168512 7.40959454050922 7.24851922714689 3.57093580047187 5.54304816787475 3.47516363191189 7.06094007762057 7.8486430443466 3.99316513009854 3.74177090403687 2.59979625578436 6.3559682677809 8.00054281949359 3.25899884065111 4.51792375428807 4.35687068115035 7.89562828496701 7.33677783428416 3.25894527343764 5.49744490414353 3.13708430358419 6.85552010908744 7.76125623881763 4.09593487899518 4.03708419267244 3.20605869871251 5.50649794094037 5.19623766336238 4.15424656868395 4.75720702124881 3.3699188977181 6.23265064280358 7.28774999679411 2.59979625578436 4.15495975836473 3.7718602882907 7.55473851725396 7.82100881492011 3.26472095490408 4.42760354127313 3.9513423975978 6.16067887235099 6.20938631623164 3.30265235045542 5.32493331186273 3.2656464759195 7.17618318132641 6.40948344805631 3.0755768791799 4.16547033799564 2.59979625578436 7.67424064848183 6.06922368293028 2.59979625578436 4.16800355410705 3.33926872403034 6.17484503784191 6.08310635324116 3.19755199553219 3.65809315207231 4.41406804873594 5.77225939687882 7.21238519348524 3.0680091370017 2.59979625578436 3.60301848506402 6.76569204836959 5.99982828857602 3.17231317506197 2.59979625578436 3.9617972396281 3.18485473878746 6.42494575802164 8.04927362590056 2.59979625578436 4.14061795982354 4.43805265115603 6.07388134551072 6.81756213019911 2.59979625578436 4.39632118597617 4.05590087440007 7.97483344713705 6.92451646237448 2.59979625578436 2.59979625578436 3.48788424575146 4.84482529626464 6.22808494731069 3.1553627006671 4.52123656676114 2.59979625578436 5.59250841930043 5.94404393615813 4.40103207344144 5.73802729122773 3.53954419752657 6.86176146587825 8.91694109527162 4.6387984266857 5.6543423955939 6.36673506936309 6.3278000172023 7.39453893035433 3.1505585915272 5.3281519880763 3.81245179343671 7.18390630383084 7.52529090718586 3.11486485550114 3.85139139287403 3.11545540883735 6.91412732162639 6.21267453534511 3.29891955515538 4.59263235271482 3.29214780067696 6.97465446173986 8.60491258898602 3.09055428047105 5.18952932983364 3.35646095424594 7.16822265032665 6.20644635419751 3.93343152360907 5.80094268691712 3.7284690357755 6.68960006510917 7.1899206164802 2.59979625578436 4.73598754654691 3.28280950206751 6.18104439267119 8.08326033814196 3.67704188197736 4.8813849947124 3.29025677866774 7.56399329616918 7.7701326174202 3.82719265264537 4.44015033935401 3.7475882234462 6.24283041602774 6.58277451071983 3.58986033417048 4.42472340312659 3.31680275846176 6.98866457196697 7.71133773323995 2.59979625578436 5.10969256906114 2.59979625578436 7.02985002378195 7.15307086682551 2.59979625578436 6.39504726983217 4.34022215683703 7.52995158318985 6.64175741902307 3.4698560644291 4.58788309611972 3.87079135226859 7.02377535815905 7.80689442385626 3.76610394418879 3.6259675130652 4.51636453819089 4.09181245676974 6.59045162947872 6.81881130188644 2.59979625578436 5.43846308275631 2.59979625578436 6.68245229530293 7.08804952803936 3.90779356276072 4.71782436636932 3.66051916203669 6.65821227481983 7.28419558113789 2.59979625578436 3.10783858502086 3.28117845314827 5.07507150114494 5.88444223603809 3.28089785406808 3.87627587420941 3.67483351199386 5.94206902660626 6.4102438862452 3.66098315638991 4.85235912853168 4.0420947930927 8.00616941606353 6.35787681347177 3.71287232000139 5.14424917250544 3.49948415980588 6.87308230841359 4.52697988465176 4.24072801918229 4.20370800501662 3.45899228328628 6.40030204762717 6.58464309512503 3.23035530106182 4.39187388641698 3.92627185587959 7.77773613936718 8.09005307189203 4.10724819640559 6.52998866793144 4.21982858712614 6.7607453178799 7.76438866650168 3.46429402943855 5.45667075841334 4.0804576520351 7.72200275453041 7.6983713393151 4.23964625906642 4.77283833921899 4.18137640787961 7.28303733540877 7.95895128093345 6.5125092886542 2.59979625578436 4.9068237253155 5.31973623540261 7.08937430573395 3.71664159246952 3.52311327369897 3.76244400185774 5.29492015715611 5.1227098962819 2.59979625578436 5.77265242356422 5.77481682090605 5.28187621041297 5.52130465347094 4.421152439303 3.46270972026923 3.05120239547897 5.48381688010929 6.61194555051611 3.60467421168305 3.44986319488193 3.58108019770772 7.82623248314076 6.70999667270895 2.59979625578436 3.40690696027832 3.63892350946115 5.67230602070774 6.30920121438358 3.98081098457166 2.59979625578436 3.99966738167939 5.38045250367613 5.21783638106733 5.79406683540057 4.04450568037174 4.04315503667217 3.81657914533774 6.80061361163968 7.10813350801501 2.59979625578436 3.62972932026475 3.45993785358775 6.46197279491136 7.1421930810642 3.42558272829161 3.60270343651545 3.39845749303654 6.6780677316295 7.31719785610045 3.62172014672093 5.58728830292524 4.131331207468 6.89349283077623 7.98811211826721 3.74225316698286 4.82436308248627 3.53263743416576 5.9944453263244 5.37325073172936 3.49552710710383 2.59979625578436 4.99153067690934 5.96501318606564 8.04370132839853 3.52129112065354 5.59155491678478 3.78781078551315 7.01783487176247 7.71809954411859 2.59979625578436 4.47137036186201 3.67537270766846 6.33917584521635 7.3158173266273 2.59979625578436 4.8320696890065 3.15933867912396 7.55701799364223 7.86046865716003 3.36674922290519 5.34769671688594 3.86992880092686 6.99670754955225 7.11338780826449 2.59979625578436 3.66422052447981 3.7218804815132 5.86995444070117 6.23661041716468 2.59979625578436 5.08212250506719 3.15933397875847 6.86781241947032 6.39726107820925 2.59979625578436 4.32363645509041 5.00907677466464 7.14563163277303 5.87015878855117 3.16483281905453 4.72874912504652 3.12439282256448 6.03710767101932 6.42991190159494 3.77289673976365 3.22145036302252 5.61088024143791 4.44730540373266 5.98772664870918 3.8120814247525 4.24483153087363 3.08541878809132 5.30591752101548 7.17487860759573 3.23170429409391 4.16338170986749 3.61912613435165 6.75596363002465 6.79497181158928 4.09838638144342 4.73588917831489 3.44945532343366 8.67555652603334 8.39287226894336 3.51213099311162 4.51451394959699 3.34529463786093 5.41087405518028 7.99583668379864 5.32026571321528
Manes.14G092100.v6.1 2.59979625578436 2.59979625578436 3.03047684732533 2.59979625578436 3.05314717308039 2.59979625578436 3.15816018115106 2.59979625578436 3.23690244174881 3.263295019147 2.59979625578436 2.59979625578436 2.59979625578436 2.59979625578436 2.59979625578436 2.59979625578436 2.59979625578436 2.59979625578436 2.59979625578436 2.59979625578436 2.59979625578436 2.59979625578436 2.59979625578436 3.03555783025232 2.59979625578436 2.59979625578436 2.59979625578436 2.59979625578436 3.45177722385841 2.59979625578436 2.59979625578436 2.59979625578436 2.59979625578436 2.59979625578436 3.14570398518928 2.59979625578436 2.59979625578436 2.59979625578436 2.59979625578436 2.59979625578436 2.59979625578436 3.04922317902088 2.59979625578436 4.01013362095992 2.59979625578436 3.20086796870012 3.14070476119692 2.59979625578436 2.59979625578436 2.59979625578436 2.59979625578436 2.59979625578436 2.59979625578436 2.59979625578436 3.79492487585658 2.59979625578436 2.59979625578436 2.59979625578436 2.59979625578436 3.35998747224409 2.59979625578436 2.59979625578436 2.59979625578436 2.59979625578436 2.59979625578436 2.59979625578436 2.59979625578436 2.59979625578436 2.59979625578436 2.59979625578436 2.59979625578436 2.59979625578436 2.59979625578436 2.59979625578436 2.59979625578436 2.59979625578436 2.59979625578436 2.59979625578436 2.59979625578436 3.10989770956048 2.59979625578436 2.59979625578436 2.59979625578436 2.59979625578436 2.59979625578436 3.22543616017794 3.60014358493703 2.59979625578436 2.59979625578436 3.21031646516765 2.59979625578436 3.37075857297035 2.59979625578436 2.59979625578436 2.59979625578436 2.59979625578436 3.00717831127145 2.59979625578436 3.03047401906305 3.2175151466054 3.27454701011887 2.59979625578436 2.59979625578436 2.59979625578436 2.59979625578436 3.32834234306411 2.59979625578436 2.59979625578436 2.59979625578436 3.12799011821841 2.59979625578436 2.59979625578436 2.59979625578436 2.59979625578436 2.59979625578436 2.59979625578436 2.59979625578436 3.097772256188 2.59979625578436 2.59979625578436 2.59979625578436 2.59979625578436 2.59979625578436 2.59979625578436 2.59979625578436 2.59979625578436 2.59979625578436 2.59979625578436 2.59979625578436 2.59979625578436 2.59979625578436 2.59979625578436 2.59979625578436 2.59979625578436 2.59979625578436 2.59979625578436 2.59979625578436 2.59979625578436 2.59979625578436 2.59979625578436 3.35372006124426 2.59979625578436 3.25041757009826 3.21244460660398 2.59979625578436 2.59979625578436 3.16768203400873 3.05552170562978 2.59979625578436 2.59979625578436 2.59979625578436 2.59979625578436 2.59979625578436 2.59979625578436 2.59979625578436 3.07194257290571 2.59979625578436 2.59979625578436 2.59979625578436 2.59979625578436 2.59979625578436 2.59979625578436 2.59979625578436 2.59979625578436 3.16701331005524 2.59979625578436 2.59979625578436 2.59979625578436 2.59979625578436 2.59979625578436 2.59979625578436 2.59979625578436 2.59979625578436 2.59979625578436 2.59979625578436 2.59979625578436 3.16417745732558 2.59979625578436 2.59979625578436 2.59979625578436 2.59979625578436 2.59979625578436 3.33758649024277 2.59979625578436 3.01860929541114 3.34647505545364 2.59979625578436 2.59979625578436 3.14070663490831 2.59979625578436 3.57423272988652 3.35169926356515 2.59979625578436 2.59979625578436 2.59979625578436 3.40445174740808 2.59979625578436 2.59979625578436 3.11547170492856 2.59979625578436 2.59979625578436 3.11468408518749 2.59979625578436 2.59979625578436 3.32619170863699 2.59979625578436 3.0725295882055 2.59979625578436 2.59979625578436 2.59979625578436 2.59979625578436 2.59979625578436 3.17888988534499 3.08019605297528 2.59979625578436 3.00967619553112 2.59979625578436 2.59979625578436 2.59979625578436 2.59979625578436 2.59979625578436 2.59979625578436 2.59979625578436 3.05392758145134 2.59979625578436 3.39145816204378 2.59979625578436 3.35455894485225 2.59979625578436 2.59979625578436 2.59979625578436 2.59979625578436 2.59979625578436 2.59979625578436 3.13920880252861 2.59979625578436 3.38697297193438 2.59979625578436 2.59979625578436 2.59979625578436 2.59979625578436 2.59979625578436 2.59979625578436 2.59979625578436 2.59979625578436 2.59979625578436 3.17150791081674 2.59979625578436 2.59979625578436 2.59979625578436 2.59979625578436 2.59979625578436 2.59979625578436 3.08092639916607 2.59979625578436 2.59979625578436 2.59979625578436 2.59979625578436 3.14550218000467 2.59979625578436 2.59979625578436 2.59979625578436 2.59979625578436 2.59979625578436 2.59979625578436 2.59979625578436 2.59979625578436 2.59979625578436 2.59979625578436 3.0751254337643 2.59979625578436 2.59979625578436 2.59979625578436 2.59979625578436 2.59979625578436 2.59979625578436 3.24021384773122 2.59979625578436 2.59979625578436 3.23672803855937 2.59979625578436 2.59979625578436 2.59979625578436 2.59979625578436 2.59979625578436 2.59979625578436 2.59979625578436 3.67127404849583 2.59979625578436 2.59979625578436 2.59979625578436 2.59979625578436 2.59979625578436 2.59979625578436 3.50842549389157 2.59979625578436 4.7124185258634 2.59979625578436 2.59979625578436 2.59979625578436 2.59979625578436 3.12883395539949 2.59979625578436 3.21057785747254 3.3940982972193 3.20991460941355 2.59979625578436 2.59979625578436 2.59979625578436 2.59979625578436 2.59979625578436 2.59979625578436 2.59979625578436 2.59979625578436 2.59979625578436 3.05910626361496 3.4222802704751 3.63892444229326 3.24931906988771 2.59979625578436 3.43504416208772 2.59979625578436 3.17865863106762 2.59979625578436 3.08982373625139 3.26580903861444 2.59979625578436 2.59979625578436 2.59979625578436 2.59979625578436 2.59979625578436 2.59979625578436 2.59979625578436 2.59979625578436 2.59979625578436 3.36253590573726 2.59979625578436 2.59979625578436 2.59979625578436 2.59979625578436 2.59979625578436 2.59979625578436 3.13261469345293 2.59979625578436 2.59979625578436 2.59979625578436 3.0961917105276 2.59979625578436 2.59979625578436 3.06601140229909 2.59979625578436 3.10020146374746 3.15916706065669 2.59979625578436 2.59979625578436 2.59979625578436 2.59979625578436 3.24897275233119 2.59979625578436 2.59979625578436 2.59979625578436 2.59979625578436 2.59979625578436 2.59979625578436 2.59979625578436 2.59979625578436 2.59979625578436 2.59979625578436 2.59979625578436 2.59979625578436 2.59979625578436 3.12381515159364 2.59979625578436 2.59979625578436 2.59979625578436 2.59979625578436 3.00618426518796 2.59979625578436 2.59979625578436 2.59979625578436 2.59979625578436 2.59979625578436 3.00763695540965 3.60767739904696 2.59979625578436 2.59979625578436 2.59979625578436 2.59979625578436 2.59979625578436 2.59979625578436 2.59979625578436 2.59979625578436 2.59979625578436 2.59979625578436 3.37486818389207 2.59979625578436 2.59979625578436 2.59979625578436 2.59979625578436 2.59979625578436 2.59979625578436 2.59979625578436 2.59979625578436 2.59979625578436 2.59979625578436 2.59979625578436 2.59979625578436 2.59979625578436 3.33067381019803 2.59979625578436 3.27040979766199 2.59979625578436 2.59979625578436 3.04794204847268 2.59979625578436 2.59979625578436 2.59979625578436 2.59979625578436 2.59979625578436 2.59979625578436 3.04961902926352 2.98080741821271 3.9459970941976 2.59979625578436 2.59979625578436 3.12630467899536 2.59979625578436 2.59979625578436 2.59979625578436 2.59979625578436 2.59979625578436 2.59979625578436 3.41065588623846 2.59979625578436 3.30108436898664 2.59979625578436 3.28868788740215 2.59979625578436 3.89507257419452 2.59979625578436 3.89018211789661 3.57229933299784 3.14267566082531 2.59979625578436 3.30265235045542 3.31482471666852 3.2656464759195 2.59979625578436 2.59979625578436 3.0755768791799 2.59979625578436 3.07306420648377 3.82410692028373 2.59979625578436 2.59979625578436 2.59979625578436 2.59979625578436 2.59979625578436 3.07142817417063 2.59979625578436 2.59979625578436 2.59979625578436 2.59979625578436 3.10730057077166 2.59979625578436 3.61785560135177 3.1089290264677 3.1133240832199 2.59979625578436 3.00594591942254 2.59979625578436 2.59979625578436 2.59979625578436 2.59979625578436 3.54399020599517 2.59979625578436 2.59979625578436 2.59979625578436 2.59979625578436 3.538429025029 2.59979625578436 3.04931507854715 2.59979625578436 3.37541245998031 2.59979625578436 2.59979625578436 2.59979625578436 2.59979625578436 3.25651977128008 2.59979625578436 2.59979625578436 2.59979625578436 2.59979625578436 2.59979625578436 2.59979625578436 2.59979625578436 2.59979625578436 2.59979625578436 2.59979625578436 4.67907735641066 2.59979625578436 2.59979625578436 2.59979625578436 2.59979625578436 2.59979625578436 2.59979625578436 3.20229976147952 2.59979625578436 2.59979625578436 2.59979625578436 2.59979625578436 2.59979625578436 3.11545540883735 2.59979625578436 2.59979625578436 2.59979625578436 2.59979625578436 2.59979625578436 3.22666753937026 2.59979625578436 3.09055428047105 2.59979625578436 3.03997188674666 3.9014299356621 3.15282698057601 2.59979625578436 2.59979625578436 2.59979625578436 4.47733489826703 2.59979625578436 2.59979625578436 3.16296043660998 2.59979625578436 2.59979625578436 3.18881389019315 2.59979625578436 2.59979625578436 2.59979625578436 2.59979625578436 2.59979625578436 2.59979625578436 2.59979625578436 2.59979625578436 2.59979625578436 3.22180690923061 2.59979625578436 3.11791344840348 2.59979625578436 2.59979625578436 2.59979625578436 2.59979625578436 2.59979625578436 2.59979625578436 2.59979625578436 3.2328387430116 2.59979625578436 2.59979625578436 2.59979625578436 3.63105841186316 3.07812638981679 2.59979625578436 2.59979625578436 2.59979625578436 2.59979625578436 3.09490341468928 2.59979625578436 2.59979625578436 3.32081634279933 2.59979625578436 3.63459143030087 3.52334337481004 3.1839706467237 2.59979625578436 3.30430621313442 4.19458532791909 3.20691983770591 2.59979625578436 3.66593204232818 2.59979625578436 3.67117148881194 2.59979625578436 3.23796702278507 3.10783858502086 2.59979625578436 4.20524691174011 3.87596597040693 2.59979625578436 3.42251220363524 2.59979625578436 3.19337031441694 2.59979625578436 2.59979625578436 2.59979625578436 2.59979625578436 3.90720832049848 3.20491354779203 3.56947890294999 2.59979625578436 2.59979625578436 3.61072093684214 2.59979625578436 2.59979625578436 3.34624818242998 2.59979625578436 4.01221320005555 3.28755938414103 2.59979625578436 3.14773248614781 2.59979625578436 3.97395710301078 3.60798097877415 2.59979625578436 2.59979625578436 2.59979625578436 2.59979625578436 2.59979625578436 2.59979625578436 2.59979625578436 2.59979625578436 2.59979625578436 3.11863948399305 3.17254904508025 3.0945433916009 2.59979625578436 3.81116212660665 2.59979625578436 3.30409561387671 2.59979625578436 3.59736818850564 3.70684774349347 2.59979625578436 2.59979625578436 3.88503860751361 2.59979625578436 2.59979625578436 3.136598296543 2.59979625578436 3.17666752597553 2.59979625578436 2.59979625578436 2.59979625578436 3.21021486625664 3.649182354296 2.59979625578436 3.13258002656255 3.34182548853577 2.59979625578436 2.59979625578436 3.09747954102011 4.33366349290683 3.78005305080069 3.24766064870577 2.59979625578436 2.59979625578436 2.59979625578436 3.25006177786541 2.59979625578436 2.59979625578436 2.59979625578436 2.59979625578436 3.32868425701424 3.15183655154252 2.59979625578436 2.59979625578436 2.59979625578436 2.59979625578436 2.59979625578436 3.10899527952792 3.20273864989596 2.59979625578436 3.34681157322541 2.59979625578436 2.59979625578436 3.05549889512908 2.59979625578436 2.59979625578436 2.59979625578436 2.59979625578436 2.59979625578436 2.59979625578436 3.92044577175338 3.52235664790499 2.59979625578436 3.08778501908917 2.59979625578436 3.14315768447763 2.59979625578436 2.59979625578436 2.59979625578436 3.19378284176863 2.59979625578436 3.37232711662656 2.59979625578436 2.59979625578436 2.59979625578436 2.59979625578436 3.17004009026973 2.59979625578436 3.11489981915957 3.23023422384682 2.59979625578436 2.59979625578436 3.13790827944038 3.28948764884999 2.59979625578436 4.00553713877279 2.59979625578436 2.59979625578436 2.59979625578436 2.59979625578436 2.59979625578436 4.09991899527981 2.59979625578436 2.59979625578436 3.06746869606695 2.59979625578436 3.71512645345224 3.37365795353155 2.59979625578436 3.38629528969851 3.12751666884428 2.59979625578436 2.59979625578436 2.59979625578436 3.24895042512516 3.15448378042256 2.59979625578436 2.59979625578436 2.59979625578436 2.59979625578436 4.10445691151125 3.15164342911053 2.59979625578436 2.59979625578436 2.59979625578436 3.4309770644687 3.479467134794 3.65701265783937 3.58273082408704 2.59979625578436 3.4528299964533 3.34591117683446 2.59979625578436 3.14365100473681 2.59979625578436 4.19994745043866 2.59979625578436 2.59979625578436 2.59979625578436 3.0292052725966 2.59979625578436 3.83478323732567 2.59979625578436 2.59979625578436 2.59979625578436 3.65652674798494 2.59979625578436 3.12790887429037
Manes.14G092200.v6.1 5.7002450435781 6.29150618803622 5.79563629577578 6.27601548518655 5.81073713884421 5.60540227618364 5.47234502663629 6.1940638000196 6.11410354556528 7.12665049724331 5.67559263072219 5.49672779995025 5.71538346115923 6.43081018800381 5.82334999958656 5.82092881931637 5.62995459600596 6.4495519302998 6.28847554961098 6.25569081719161 5.619853448357 5.67123830634534 6.12651324352566 6.12001225316495 5.8075002058866 6.06354012779529 6.4035832321647 4.24509506410378 6.13670389468526 6.95642321416277 6.04284746014469 5.32896474644234 5.86201211244623 6.23886949271373 6.84013085932383 6.02348624997952 6.27799467983454 5.92302415232182 6.68640996361295 6.07013838277055 6.06979613150421 5.89589226596452 5.46309734626154 6.86168975173214 6.40505499072696 6.09097457305827 5.94329107119638 6.4020755209316 6.15444862804539 6.15215900123785 6.47139579294261 5.8824041056515 5.99815483965861 6.22158978979401 6.98096957958948 6.33690850594745 6.37553675604435 6.2543443955861 6.27866086840914 5.85787345820401 6.310281526444 5.68099387231846 5.80867305689923 5.50880681331723 6.30233394902091 5.55185296303265 5.7633985531202 5.72395775855118 6.32975455822081 6.04338536553704 6.2221265756201 5.91280968487091 6.96523618221441 2.59979625578436 5.69841527937453 6.70639541653829 5.62436260494223 6.26827622263761 5.68075166474503 6.3462077925813 6.33470200686761 6.41036688535562 6.28692346517018 6.01380966140539 6.68393827397552 6.69000963170998 6.6745946472699 6.39204387030883 5.61511501853043 5.89331572851316 5.82067861902059 6.13134590278571 6.44886775126994 5.81179311038622 2.59979625578436 6.07128180418453 6.1787018832128 5.96443935138895 5.8239463316714 5.27887680177793 6.37942786399451 6.60044389915227 6.13685696898871 6.04463220229716 6.38223026684978 6.09660414294443 6.18555534633163 5.65148803211315 6.08986656894562 6.19471625347972 5.95408718888981 6.34563964075264 5.31384680751457 6.16836461248725 7.02921040017765 7.03561030321069 6.85342926953669 6.18771223594391 6.25044398979847 7.55213171666417 7.78649194488643 6.12499601861919 6.11467726658663 5.54212822132029 6.3418712762381 6.71603271253229 5.41102633645915 5.66071930621183 6.50669968172118 6.22216988286827 6.09403136610712 5.90569670658529 5.77329775015338 6.90139305510825 7.74221306618142 6.51871862248931 6.35618640058376 6.06468365155628 6.06027700063308 6.42522989971071 5.15578343528024 7.00292013593525 6.0468843281498 5.90162470551685 7.03144773330059 6.62705142336646 6.19905681816974 5.80717100194364 6.45886951550629 6.11378370169449 6.38957622174141 6.14515442958635 6.06113333008755 5.98055360130624 6.57061739251692 5.66402747257537 6.30747040105963 5.21166876809418 6.43765137012776 5.50773733259874 6.23097684861368 5.85066606344686 5.74509217137199 5.54355365603184 6.30472419010223 6.32637979762289 5.718309513407 5.90417721612037 2.59979625578436 6.22002292491476 5.9556609943239 6.48702397778711 6.26588994682284 6.33312257926357 6.22012949520546 5.99062873459235 6.40906151323614 6.25057105851656 6.41640218823616 2.59979625578436 6.70635273623886 6.31344070863832 6.11650481799305 6.60572343639095 6.48215714594815 6.69935206543404 6.52023434302393 5.93956006895796 6.0607665392891 6.21936191286446 6.60281755757705 5.83169505965689 6.32436358229189 5.79654231222024 5.84201543091801 6.3372020903411 6.91668024205363 6.27590861342815 6.61256231865382 7.09542671390246 6.6019900022495 6.47519989680858 6.42123836811967 6.11527040723733 6.5199439244565 6.66615111060304 6.87705507782199 6.43464758430285 6.13647427742098 6.1223658049102 6.27362056045705 6.12056674003769 6.45824884645164 5.86549718016985 6.35957475789812 6.29739842449221 7.23000492781942 6.1841761271663 7.03704348263791 6.72063061852529 5.86752844416605 6.88757934509619 6.24644452334585 6.0593137422062 7.19961093003281 6.33842098244186 5.64581297609337 6.28259964495074 6.22104387466086 6.4403155285977 6.97121387274455 5.30742191451618 6.07101385184488 5.0028035853675 6.51501665090243 6.16524405237179 6.87353976582601 6.67681979448443 6.01025814539134 6.64530297340395 6.47624162679322 6.67030409215202 6.61667332563513 5.80525070798588 7.03475599882638 6.09638388191062 6.37597439809412 6.0362077035229 5.43204051087204 6.80767482519377 6.04043362854565 5.81884119146275 6.98386981249662 6.18710850742156 6.82423485671077 5.7738918834805 6.32025749464405 5.5877276039607 5.50932780906421 6.77884932430441 5.66870060477254 6.39912382002108 5.84854520841515 5.94263065173778 6.65504024203054 5.43718232281391 6.54856429632898 7.21785407262563 6.2412769616788 6.00016988807501 5.93980376634175 7.01868074022231 5.94746120421685 6.39304741837896 6.5103970679168 6.36911045671935 6.49243073760619 7.66267552725394 6.93659893855598 6.36684838738472 6.49537573536131 6.8091908306031 6.61656743423412 7.00951092125748 5.3809201810649 7.20295463631949 7.1091238710399 6.85943031857026 6.67433799536026 6.03530204381597 6.31526037435971 5.80151798875942 6.17999068936756 6.49713104019298 5.79088377738723 6.79109944133593 7.17671809346917 6.97879572792937 6.07401030641575 5.95690974674765 6.98947627186502 5.91046014851293 6.6005386521565 6.24037674335478 6.20579551378724 6.64081508341164 6.25532420730691 7.1525490273872 6.22830993397809 6.25975774721014 6.84187439006265 6.48952550446587 7.11499407114226 6.08713065178271 5.98722250029627 6.53764194664688 6.19694577855313 6.14368610102011 6.53845006121105 5.98443702287566 6.37007801189357 6.04986880071015 6.69704315208812 5.84505084806724 6.0585370638085 6.57352418275015 6.29757962555657 6.47548410954943 6.22410143345008 6.69628940281621 6.23508332320148 5.70136992067096 2.59979625578436 6.10247630831679 5.34415967207797 6.60870653844242 5.35553897982288 7.06519776053649 6.52328617678136 6.36659016754072 6.2438633675407 5.97506399145309 6.83071878938609 6.21719151000063 5.9971945417674 6.21446946403507 6.17987500843483 6.61384418068363 6.40149272853671 6.2984422751024 6.29003775485782 6.31166941012975 6.68822928381092 6.7508285708946 6.24221276755083 6.34232732743926 5.82275108957287 6.21025697108852 6.46793036151803 6.7483601091064 6.70210477147588 5.79182328846355 5.44401373638035 6.21108726136401 6.13589693652345 6.5849220955792 6.64358576126269 6.7791896887284 5.99745724956129 5.9664944700432 6.2181653081229 6.46801981235313 6.71030474840173 7.00871683540516 6.44716498517445 4.51932193715137 6.33823778624535 5.91721306697074 6.48080608566363 5.35129285656223 6.5817750809725 6.03786201396554 5.58296908196156 6.69244988318336 5.81910464147019 5.85752634112237 6.39128058189773 6.17005632002673 7.32211264431277 7.05129967484119 6.22966406017571 2.59979625578436 5.6616351721524 7.27296784486543 6.9417856741623 6.11162538852593 6.65273016616421 6.20132565588286 6.82649248234057 5.91399591825421 5.86745397840558 6.52050094455267 6.64492219128538 5.62937909003129 5.99632786328574 6.09580777806722 6.37529704482828 6.72515948088779 6.75409333765094 5.82912505654559 5.89518946615284 6.29421324193376 6.56815543979283 6.04031414410366 5.82138217504371 6.20116094231254 6.93225939448797 6.95690587116518 6.85556358626526 6.70706271973639 5.711947640886 6.42109423968141 6.73226718908079 6.99329642605662 6.99569723768972 6.20300898789242 7.08424880110994 5.9574071171032 7.38610621281741 6.03962954831667 6.02336211022484 5.93187509948206 6.53894246050751 6.59839061658859 7.16330793565067 6.06209245538494 7.13704433203534 6.58014044824488 6.82193324386718 7.28595729961314 6.09985315037138 5.95574009592811 7.10639569740501 6.68989803454297 6.68299993582503 6.34118350575023 6.11742083124961 6.37357498034079 6.58999306620085 6.44094005902469 6.53970708639748 6.00471557612521 6.60698704362118 6.72542181983387 6.71308012048842 5.64622377625707 6.96534019928169 5.99584466818748 6.63432895043971 7.02318999036323 6.6985639433001 6.50105042387924 6.00535396211128 6.83441596088133 6.07934593041856 5.70928807009761 6.56812447592482 6.09272555465164 6.23308600199633 7.192981517127 6.5921829562634 6.1068992530044 6.56393054170617 5.90652803099799 6.23480358117254 5.65833427968811 5.97657972506836 6.49907148286896 6.07388134551072 6.35161368255347 6.24481308140955 6.1605484792188 5.69261898701102 6.54520047946151 6.66316915424687 6.57648848512791 2.59979625578436 6.51931765843711 6.18908726676139 6.15026632991221 6.18181889891963 6.34313852006718 5.75454298250036 5.5406175619105 5.59192796483264 6.6259549534242 5.65930165810287 5.75686696844921 6.28171172665634 6.56846927454854 5.99657459083671 5.50506236816341 4.94637574949945 5.78880781818649 6.50977964275949 5.85777962140526 5.64406918941406 6.07868506868016 6.33333169259186 6.57767493472797 5.90515297254211 5.57814334043315 5.99983420980975 6.01486700498083 6.82965446520495 5.8565406229717 5.95678701730328 6.91513641442494 6.30547317515699 6.40096110245455 6.77514165856521 6.01894337381277 6.61754428145779 6.24864916334548 6.15221717203815 6.08975242383766 6.52846728261484 5.42811929846965 6.97051279883185 6.36432820321227 6.19637434919826 5.99858956606398 6.13819970379062 5.75044888644432 7.07469547608177 6.2803637149677 6.23867600514484 6.06105436779405 6.76279296616153 6.67778344098982 6.02539063356818 6.18014123662195 6.53296745977852 5.92812328932785 5.80995033377289 6.62695371148327 6.09778616661823 6.54689367902104 5.57005265546148 6.15982019637065 6.53098469845077 5.29836725205262 5.9463561324983 5.88349386536594 6.9038160275573 5.300868470652 6.01010551183363 5.98102734312027 6.42666807661079 6.27716717554354 5.42911428119912 5.82986919402815 6.04831276688987 5.98588889885897 6.28508959790335 5.69119296171173 6.13420592969995 5.81513002256915 5.87030373764716 6.52369113588655 6.44451031700544 6.1090164044842 5.89822336901242 6.06327725942484 7.09161611952249 6.16051722055795 5.99995244162063 6.66994803621582 5.99580107963129 6.2881043861588 6.76673062987439 6.83643406692701 5.64752978484488 6.3440813583498 6.34357213140293 6.8203728970153 6.47229617715872 5.90981514128188 6.06163849055247 6.36540335377806 6.38813109212401 6.1275349685102 5.16241023698178 5.8043681060588 7.35548298076831 6.61949596108767 5.59472446675876 6.42718149269764 6.63532876830293 6.10740559566426 5.63966639945041 6.49574994099293 6.28590331880381 6.30739892337446 6.12929401896055 6.5416269703989 5.90083760311385 6.18355069273432 5.83334556386344 6.54754436806614 6.52164420279737 6.0150380647095 5.7536593113118 6.32416941702017 6.20478045884946 5.99518163563747 6.64876009265224 5.45667075841334 5.95869250857362 6.50723298321994 6.60495699195114 5.67510849496896 6.87823925802387 6.83398128089907 6.64543805487296 6.66448208879789 6.36479401065891 6.48924824687045 5.92543416978849 5.9425385539594 6.56406923492481 6.6376223963644 6.68596969142647 6.20843870204172 6.5590890581899 6.46132780810715 6.25954846100114 6.44846123238759 6.25911551928993 6.10377452728076 6.56071936505173 7.11409199057428 6.43534925852763 6.22992804755137 6.42823141169253 6.90704288559841 6.09232165084079 6.20761224831485 6.20072354216021 7.35554510983542 6.58620489441787 6.47224615567219 6.10244432979762 6.33299085870052 5.95235319087337 4.8911084257173 6.22009538543715 2.59979625578436 6.31337642032111 6.84615086743342 7.29738198110864 6.62795231262289 6.55898984226954 5.35346931884731 6.61685129510317 5.83133719900339 6.47272217159717 5.8001429248304 6.81741517884554 6.43822151128227 6.17543245414793 7.08285971785257 5.67819875887042 6.21814585347093 5.75500280665836 6.27859100472973 6.6462710685372 6.30454064292752 6.05851819741563 6.62535321347424 6.7544924964607 6.71357922463927 6.03610485591518 5.85051305761057 5.69555775581765 6.24847073568705 6.67805217387276 6.55103624550955 7.12467257782049 5.2577840340447 6.5943767719079 6.54870635101496 5.67410864697712 5.5313018008461 6.07114368689374 6.65054258444249 6.55841080180568 6.37680874812471 6.01492437404348 7.00308043868851 6.14973915128988 6.21322489897617 6.54900878239563 5.40325152500925 6.77695983126032 6.65809278552831 6.01508156582207 6.87092055451148 5.26510912687693 6.09965143318925 5.98113087294993 6.6459226082762 6.326719399036 5.78626581307532 7.03041005561843 6.43564925666458 7.15238620598691 6.21243320393232 6.44249640386097 6.82486573601272 6.33205469942769 7.3951171377766 5.58792098587616 5.25563330701578 5.75168384131176 6.24892812596957 5.94048618776085 6.50512572101364 6.30331387193725 6.34636532135686 7.38369990287334 6.85742595979287 6.64125948307891 5.85256245147505 6.43789717432484 6.00668292967003 7.0266849817967 7.05793571707808 6.19052453854759 7.10177164703616 6.11712284726691 7.08360665214903 6.38834597596753 6.29973860967764 6.60794506490025 7.36281716350917 6.91050218751065 5.99427164558116 6.08334976944414 6.19572203683281 8.50739334647136 6.84373170329924 5.822339551933 6.26252717345716 6.86917399270628 6.44610583608761 5.95042466499303 6.30406057968746
Manes.14G092300.v6.1 4.45379254643727 5.05501740459808 3.71549495657408 4.25901200280941 4.16344384733348 3.81365830725574 4.60939778935737 3.82956472952542 3.23690244174881 2.59979625578436 4.36209398616916 4.69345330561032 3.62046441831223 5.43409565973369 4.08606156643236 4.48799312224182 4.29049136268557 3.80123086013542 5.45495785828789 6.04376556578876 3.64676774902138 4.36057313477778 3.34744421400159 4.38948306087592 4.91246705898517 5.1635550472111 4.43648220672504 4.14820518392652 4.41131441014984 3.95820998154749 4.5283730152647 4.10758410181633 4.24289168513582 4.01164725166596 3.6732060023101 5.16738578974912 4.89389007679498 3.80327872727126 4.95719563579121 4.01109846268407 4.63454447226334 4.30396182427284 4.28297638567827 4.99408348520247 4.60766517298189 4.74224555151699 3.98542741831231 4.54232165639767 4.87512874633661 4.38886036418827 5.31095042818082 4.08955849930752 4.19364833639163 4.52357902497689 3.30273000440967 4.77514021373469 4.28913622557043 4.29300832683271 3.70500796502859 3.98470369819395 7.01513249773384 4.22042404466262 4.81765702982859 2.59979625578436 3.55012442582142 4.50127078378882 4.3813215950225 3.61176125378992 3.93764853686409 3.52675278103515 5.03266432779328 4.64706332687044 4.75056757358527 2.59979625578436 2.59979625578436 4.43686894341392 4.7499190954042 4.18640502882597 4.34228907366365 3.47446958302545 5.01022869921343 4.3941112550299 4.66257492502989 4.21785574671198 3.59250871737335 4.46182436032727 4.89201191578799 4.48022717817524 4.00153453099075 4.3804254860873 5.49484404361393 4.32483833915253 5.09632062552853 4.48571940434005 2.59979625578436 4.70432087290489 5.5194835567952 5.27446785482471 4.56259905847898 4.66354983464317 3.98984437190907 3.99148542122515 4.21232240261733 4.95916561979936 5.12862405186618 4.0149937546462 5.39769444188835 4.40716367560351 4.39746057853991 4.93758299983011 3.45516001602998 4.62986608478609 4.93395652373008 4.84098834472102 2.59979625578436 4.18967018362555 4.12926230773131 3.58164156650062 3.58385032575014 4.35230567133016 4.01402810203007 4.70717873645428 3.58225755805724 3.79545278377254 3.92799606076212 3.25674191122001 5.16182481360086 4.05597743526231 4.38748088629711 4.52041847923362 3.76867498495514 4.6304344826418 4.00828936596798 3.77167773008559 4.45982622027543 3.62601013591596 5.26885759817133 4.41528649467386 4.68163825002303 3.38823800246194 4.6976247488972 4.83785818713088 3.94269006944855 4.04994845422473 3.80954712352577 4.16989900314409 4.38027920375344 3.8542539598962 4.384246379188 4.9128248976036 4.08526611010474 5.42031308035544 4.03763218464974 4.94652279429734 4.08636883725555 3.73218818552341 6.1058693725383 4.3225880930027 4.34083448783522 3.61183965644603 3.40808966416724 5.20175100940348 4.53597128754491 4.81443809489009 4.74920434809652 3.93594943360165 4.559693455727 4.11170378175604 2.59979625578436 5.30681851010383 4.25695207125705 4.21939335594101 5.18669844504865 4.93222420520483 3.90465114047021 5.31317363415352 4.93814428864121 5.20039296971054 5.06583120487056 2.59979625578436 4.97953338335576 5.95760625974729 4.44481901699649 5.07959797421676 4.19795924263863 4.46483686325133 5.60109322909575 5.12125583808116 4.76299172366203 4.10030127978829 4.7704622221834 5.45442537951652 3.99373237159987 3.74313883194286 3.60015647585649 3.49662464265443 3.67690223879019 4.42848064170477 3.11547170492856 4.59366237377423 4.04091581987876 3.72825270745898 4.30388315148822 3.75829240215316 4.01103896802701 4.91944066590256 3.53313656870891 4.0850353033359 4.17024707973482 3.97840736067462 3.6230949516324 3.92500810131871 3.97514622575755 3.9184722264597 4.70632765815722 4.02406737380187 3.10108304697002 4.59581647691044 3.77728265014896 4.43308007683562 3.7666745217418 3.91115969666603 4.54909591238994 3.05392758145134 3.63837469934118 3.16305146276653 4.31843382324052 4.06306326958159 2.59979625578436 4.20828405112052 3.92259222945498 3.5254198690814 4.49798919558398 3.94044672350216 4.2277636816664 4.72181854927749 3.60804605994223 4.72965811267903 3.76171483623071 3.91013903503029 3.5030039551816 2.59979625578436 4.15870589780049 4.4402945073299 3.93939444433371 3.87050504024574 3.8473302820013 3.79618540511458 3.33193592708876 3.87010041767032 4.42151923913234 4.55978999932429 3.8571645727771 3.65682633054295 3.67897656628886 2.59979625578436 2.59979625578436 4.75985221737705 3.99697679387777 3.96885737143241 3.68400765031026 3.38024867922274 4.59925386495165 4.30644399764631 4.30012653724948 5.07483761952386 4.50179491314246 4.24231585157393 3.5157666023938 3.82586407538658 4.83820955917632 3.78294801687789 4.17047180380263 3.33483351561316 3.96143642739187 3.73395067132373 4.16768051692045 2.59979625578436 4.83512784337182 4.31344526238739 4.2474224683004 4.41726639727196 3.39696096412707 3.58284287608087 4.07111374791851 4.39220110365337 3.11424136611794 3.56237904458978 3.46047366396977 4.87366397720267 3.58767727469021 4.08016425167388 3.70667846718073 3.61762036583983 4.33983730886778 3.80697767267781 5.32121683038982 3.86141827164865 4.50308666897805 4.11563549470058 4.84877124490413 5.16302777744711 4.29102689544524 3.64275896432737 2.59979625578436 4.15035954084348 2.59979625578436 3.73104172527703 3.82066918645868 2.59979625578436 3.42897032873693 3.1486359026078 3.6214246845648 4.20887020349336 4.12337786434941 3.78642220010149 2.59979625578436 4.04068063587489 3.70695848093967 4.75830734623174 3.19446987617811 4.33996055688758 4.16949153132675 4.2931562631388 3.94339026023944 4.04155669177 3.29274630253399 3.4385730909892 4.13052580097516 4.69306108315638 4.02996624860463 3.36930499807517 2.59979625578436 3.51786239715108 3.52099072017288 3.66660763987476 4.8415793671163 3.15767287045227 4.70507706304233 4.09883801944939 3.36241783843061 4.54807081784639 3.51261602950284 4.74683393791185 3.96156473992612 3.78793379616188 3.95982811261332 3.72640000002685 4.29401151045846 3.88161705284129 4.8468384723005 3.88724372928017 3.55707684656612 4.49046948457312 3.86008212595198 3.55880419163474 3.53785864499071 4.00720091010179 4.00832030837389 3.69248111277223 3.85195295809741 3.87376483240547 3.66470869978415 5.14706831565359 4.4182601433403 3.75649269451686 3.3307332458249 3.81933528813022 5.23953849270888 5.24967719110536 4.70860358452973 4.88141738794279 5.21133252544994 3.78557590897218 5.33646581049461 4.81161671064183 4.10915487480474 4.4514803606836 3.02689750774351 4.104978122164 4.08418678814095 4.14141342123062 3.96571529807062 4.40404850403738 4.0263835287223 4.26028868553631 4.30991954538706 3.49030898711636 3.97645279359037 4.02797903875605 4.06957312268333 6.350357264757 4.20279161521359 2.59979625578436 3.80475394054181 2.59979625578436 4.07236441349148 4.14039437860253 4.12359384027158 4.36533609943922 4.90317042377429 4.46091763655199 4.63763601753627 2.59979625578436 5.16254912926885 4.85444091371427 3.8201230699138 4.42451881849863 3.49033222288615 4.31275261534614 4.58037118791772 4.16484090869436 3.84992470778395 3.97052009989617 4.15255087913359 4.41508978927913 3.68984673265129 3.27550176493931 4.20574069759034 4.02756779481344 3.76297969803532 3.59116851611698 4.13744632159808 3.66234613278062 4.35177877855486 3.34037266712788 4.14126701141222 3.50018589828307 3.62506705818828 4.15424656868395 4.66707046195628 3.58652185827062 3.97064834467448 3.56558731861277 4.46933992480537 4.46532635164664 4.08801373423075 4.34730646413874 4.59610338483865 4.47701274241221 5.2971335023322 4.80596115008333 4.95008480937039 3.43303792983199 2.59979625578436 4.04264053925947 4.04122565012221 4.23299323003454 2.59979625578436 3.53900214202384 3.89762125072699 3.73477065696665 4.68694832973936 3.69491287192682 4.7464793473982 4.0941555924754 4.25993586780208 4.0104149314226 3.63664094407163 4.30492518656114 4.42628516779025 4.79629342473698 4.2602504023305 3.71267284781924 4.36809160397381 4.11655064840421 4.33798600542593 4.0038787903597 3.81844012298296 3.49647393862127 5.14770253981819 3.13091120944092 4.35277260690162 3.98797993311362 3.15134302408755 5.33509841551109 5.44031509101996 6.82053543104553 4.84019364420337 3.538429025029 4.7856331500858 4.25546188023517 4.69013937488399 4.40294584547374 3.9527342076991 3.73972313281026 2.59979625578436 4.15048532608419 3.25651977128008 3.11516147797062 3.38077863823906 4.04260935394769 4.40423979375323 5.07335694031775 3.67290371109444 4.68570108919637 4.57677745591568 4.2539232495434 3.84378557776466 3.77700890312273 3.83901951323155 4.59980291294572 3.11976522407249 4.36196706552631 4.19394616087251 4.58539686869404 4.02740720640464 4.06527615687636 3.7947550039366 4.42478401527935 3.61437619789413 4.0313107325907 3.83185023614716 3.9812287858712 3.8853051968383 4.35700291707143 4.03079440494347 4.59216217699274 3.66946102265825 3.56844582822542 3.67724799383265 3.65399748847355 3.56952244699675 4.60514704511584 3.15282698057601 4.35941726342254 4.46437935804529 4.05329417846946 3.30442840010922 4.20562410871988 4.62401798803585 4.50234018408258 3.93089668139833 3.53701673775558 3.88329761094553 4.39183815085706 4.55441476205649 4.09118973369876 5.59534505864172 5.22271521408418 4.19101250511164 3.89958109685791 3.94474846747449 4.07685047715425 3.95146937110568 4.61334310907414 4.01563561930218 3.9937534300386 4.0536971848221 4.06850376769881 4.30483835102731 3.831512005212 3.20381007552223 4.10333252423882 4.56157025870542 4.3594840723162 4.52500415019508 3.9983120469347 4.44259253221802 4.40233788626171 4.59947960474485 4.05677849293934 4.02037005342917 4.73855522499333 4.55708201951605 4.6616528395896 4.2239412987251 3.82456533079323 4.31751198686196 4.03488729572336 4.06945102054039 4.08896076123637 4.74399541057762 3.97069572828034 5.99969682555191 3.45229135332417 5.30901145004555 5.21386242768338 4.4301538204506 4.24275299171973 4.25794387672197 4.72276291837017 3.47100709436022 3.84720525866936 4.26970930008831 2.59979625578436 4.42085596073655 5.37926450215076 3.22990884353066 4.11126577366617 4.1521039100773 4.67530021486359 3.9829196369176 4.45725587243501 4.74067594114406 3.78528617484139 5.50570811728038 4.1396949679635 3.63333843188727 3.82615027806396 5.06128230941163 3.78966341899362 3.64429143936982 4.20433478037304 4.46890143840814 4.21480553750013 4.4749090681306 4.88076607918977 4.76893832525406 4.77511696414165 3.60798097877415 4.65240891376462 4.76870650609778 3.92134774835942 4.37190723185701 3.36404641342157 4.84741233254358 2.59979625578436 4.99405031376603 4.22719409016126 3.93208784448111 4.06176689938314 3.68569758297786 4.07356538823346 3.65620036502695 3.95439250155381 5.2354993661784 2.59979625578436 3.7445127826073 3.86843224215505 4.98574003949392 4.80695326781808 4.46039545678925 4.27552575341503 3.86318106408786 3.87987953278256 2.59979625578436 4.07158411044521 4.40711821045092 4.07708038990448 3.72038508042579 4.49926345184085 3.93630430115781 4.10121999023674 4.20940469259336 3.6382269395015 4.14590414104746 4.52235131816447 4.46727763098533 4.47969400932959 4.95185978795537 4.43375905633288 4.42257636027881 4.76492591503276 3.29609969080235 4.60854565494097 4.34345226493752 5.66832519039415 3.99966738167939 4.31324604265378 4.16858662689226 3.80627578985095 4.04450568037174 4.09738380749577 3.75054629955376 4.19656731115574 3.78461529775044 4.74283497021949 4.68574785256677 3.67866937846358 3.96184713185432 3.61939971904066 5.31372157536492 4.22471582153861 4.40522315359874 3.96009114669896 3.85347255652778 4.58940816790069 4.32811009742049 3.92653410064859 5.29717356259004 4.14949671807348 4.58113449991731 4.32901347974096 4.496071537527 4.31057952550725 2.59979625578436 4.31699294712869 2.59979625578436 4.52575542810401 5.50035941480492 3.14928056722215 4.02325558256586 4.06308466702469 3.99099591425503 3.73144554285709 2.59979625578436 5.07496881439487 3.92301233965224 5.00680250375064 3.9572159677963 3.24657439596401 4.42671592107781 3.77317512885647 4.20489095776479 2.59979625578436 3.53809143152737 4.72921576481272 3.4586293332224 3.79239235682791 3.47394710612716 3.23503948447659 4.53896932102188 4.37199136281465 3.88541124974211 3.33144589813899 3.83955901297806 4.74589428146244 4.4196521606443 3.69910981001619 3.50406393511715 3.82235663168165 4.36663517684722 3.63309973265521 3.24895042512516 4.65420437600863 2.59979625578436 4.21936772214156 4.38421152707489 3.33771173039697 6.97094072592057 4.40336489770596 4.48113117075927 4.22771727277782 2.59979625578436 4.82843802177816 3.479467134794 3.65701265783937 3.85361288664694 3.85111346624644 3.92157768105601 3.34591117683446 4.09256335650883 3.78913948895055 3.39575812278152 5.16435470113727 3.95677709554983 5.961227987624 4.22304477267185 4.52152156582554 7.41489329915839 4.89579154953124 4.40972648856649 3.92496321100403 3.76016028022053 3.83975683997461 3.70772987377929 3.12790887429037
Manes.14G092400.v6.1 2.59979625578436 2.59979625578436 2.59979625578436 2.59979625578436 2.59979625578436 2.59979625578436 2.59979625578436 2.59979625578436 2.59979625578436 2.59979625578436 2.59979625578436 2.59979625578436 2.59979625578436 2.59979625578436 2.59979625578436 2.59979625578436 2.59979625578436 2.59979625578436 2.59979625578436 2.59979625578436 2.59979625578436 2.59979625578436 2.59979625578436 2.59979625578436 2.59979625578436 2.59979625578436 2.59979625578436 2.59979625578436 2.59979625578436 2.59979625578436 2.59979625578436 2.59979625578436 2.59979625578436 2.59979625578436 2.59979625578436 2.59979625578436 2.59979625578436 2.59979625578436 2.59979625578436 2.59979625578436 2.59979625578436 2.59979625578436 2.59979625578436 2.59979625578436 2.59979625578436 2.59979625578436 2.59979625578436 2.59979625578436 2.59979625578436 2.59979625578436 2.59979625578436 2.59979625578436 2.59979625578436 2.59979625578436 2.59979625578436 2.59979625578436 2.59979625578436 2.59979625578436 2.59979625578436 2.59979625578436 2.59979625578436 2.59979625578436 2.59979625578436 2.59979625578436 2.59979625578436 2.59979625578436 2.59979625578436 2.59979625578436 2.59979625578436 2.59979625578436 2.59979625578436 2.59979625578436 2.59979625578436 2.59979625578436 2.59979625578436 2.59979625578436 2.59979625578436 2.59979625578436 2.59979625578436 2.59979625578436 2.59979625578436 2.59979625578436 2.59979625578436 2.59979625578436 2.59979625578436 2.59979625578436 2.59979625578436 2.59979625578436 2.59979625578436 2.59979625578436 2.59979625578436 2.59979625578436 2.59979625578436 2.59979625578436 2.59979625578436 2.59979625578436 2.59979625578436 2.59979625578436 2.59979625578436 2.59979625578436 2.59979625578436 2.59979625578436 2.59979625578436 2.59979625578436 2.59979625578436 2.59979625578436 2.59979625578436 2.59979625578436 2.59979625578436 2.59979625578436 2.59979625578436 2.59979625578436 2.59979625578436 2.59979625578436 2.59979625578436 2.59979625578436 2.59979625578436 2.59979625578436 2.59979625578436 2.59979625578436 2.59979625578436 2.59979625578436 2.59979625578436 2.59979625578436 2.59979625578436 2.59979625578436 2.59979625578436 2.59979625578436 2.59979625578436 2.59979625578436 2.59979625578436 2.59979625578436 2.59979625578436 2.59979625578436 2.59979625578436 2.59979625578436 2.59979625578436 2.59979625578436 2.59979625578436 2.59979625578436 2.59979625578436 2.59979625578436 2.59979625578436 2.59979625578436 2.59979625578436 2.59979625578436 2.59979625578436 2.59979625578436 2.59979625578436 2.59979625578436 2.59979625578436 2.59979625578436 2.59979625578436 2.59979625578436 2.59979625578436 2.59979625578436 2.59979625578436 2.59979625578436 2.59979625578436 2.59979625578436 2.59979625578436 2.59979625578436 2.59979625578436 2.59979625578436 2.59979625578436 2.59979625578436 2.59979625578436 2.59979625578436 2.59979625578436 2.59979625578436 2.59979625578436 2.59979625578436 2.59979625578436 2.59979625578436 2.59979625578436 2.59979625578436 2.59979625578436 2.59979625578436 2.59979625578436 2.59979625578436 2.59979625578436 2.59979625578436 2.59979625578436 2.59979625578436 2.59979625578436 2.59979625578436 2.59979625578436 2.59979625578436 2.59979625578436 2.59979625578436 2.59979625578436 2.59979625578436 2.59979625578436 2.59979625578436 2.59979625578436 2.59979625578436 2.59979625578436 2.59979625578436 2.59979625578436 2.59979625578436 2.59979625578436 2.59979625578436 2.59979625578436 2.59979625578436 2.59979625578436 2.59979625578436 2.59979625578436 2.59979625578436 2.59979625578436 2.59979625578436 2.59979625578436 2.59979625578436 2.59979625578436 2.59979625578436 2.59979625578436 2.59979625578436 2.59979625578436 2.59979625578436 2.59979625578436 2.59979625578436 2.59979625578436 2.59979625578436 2.59979625578436 2.59979625578436 2.59979625578436 2.59979625578436 2.59979625578436 2.59979625578436 2.59979625578436 2.59979625578436 2.59979625578436 2.59979625578436 2.59979625578436 2.59979625578436 2.59979625578436 2.59979625578436 2.59979625578436 2.59979625578436 2.59979625578436 2.59979625578436 2.59979625578436 2.59979625578436 2.59979625578436 2.59979625578436 2.59979625578436 2.59979625578436 2.59979625578436 2.59979625578436 2.59979625578436 2.59979625578436 2.59979625578436 2.59979625578436 2.59979625578436 2.59979625578436 2.59979625578436 2.59979625578436 2.59979625578436 2.59979625578436 2.59979625578436 2.59979625578436 2.59979625578436 2.59979625578436 2.59979625578436 2.59979625578436 2.59979625578436 2.59979625578436 2.59979625578436 2.59979625578436 2.59979625578436 2.59979625578436 2.59979625578436 2.59979625578436 2.59979625578436 2.59979625578436 2.59979625578436 2.59979625578436 2.59979625578436 2.59979625578436 2.59979625578436 2.59979625578436 2.59979625578436 2.59979625578436 2.59979625578436 2.59979625578436 2.59979625578436 2.59979625578436 2.59979625578436 2.59979625578436 2.59979625578436 2.59979625578436 2.59979625578436 2.59979625578436 2.59979625578436 2.59979625578436 2.59979625578436 2.59979625578436 2.59979625578436 2.59979625578436 2.59979625578436 2.59979625578436 2.59979625578436 2.59979625578436 2.59979625578436 2.59979625578436 2.59979625578436 2.59979625578436 2.59979625578436 2.59979625578436 2.59979625578436 2.59979625578436 2.59979625578436 2.59979625578436 2.59979625578436 2.59979625578436 2.59979625578436 2.59979625578436 2.59979625578436 2.59979625578436 2.59979625578436 2.59979625578436 2.59979625578436 2.59979625578436 2.59979625578436 2.59979625578436 2.59979625578436 2.59979625578436 2.59979625578436 2.59979625578436 2.59979625578436 2.59979625578436 2.59979625578436 2.59979625578436 2.59979625578436 2.59979625578436 2.59979625578436 2.59979625578436 2.59979625578436 2.59979625578436 2.59979625578436 2.59979625578436 2.59979625578436 2.59979625578436 2.59979625578436 2.59979625578436 2.59979625578436 2.59979625578436 2.59979625578436 2.59979625578436 2.59979625578436 2.59979625578436 2.59979625578436 2.59979625578436 2.59979625578436 2.59979625578436 2.59979625578436 2.59979625578436 2.59979625578436 2.59979625578436 2.59979625578436 2.59979625578436 2.59979625578436 2.59979625578436 2.59979625578436 2.59979625578436 2.59979625578436 2.59979625578436 2.59979625578436 2.59979625578436 2.59979625578436 2.59979625578436 2.59979625578436 2.59979625578436 2.59979625578436 2.59979625578436 2.59979625578436 2.59979625578436 2.59979625578436 2.59979625578436 2.59979625578436 2.59979625578436 2.59979625578436 2.59979625578436 2.59979625578436 2.59979625578436 2.59979625578436 2.59979625578436 2.59979625578436 2.59979625578436 2.59979625578436 2.59979625578436 2.59979625578436 2.59979625578436 2.59979625578436 2.59979625578436 2.59979625578436 2.59979625578436 2.59979625578436 2.59979625578436 2.59979625578436 2.59979625578436 2.59979625578436 2.59979625578436 2.59979625578436 2.59979625578436 2.59979625578436 2.59979625578436 2.59979625578436 2.59979625578436 2.59979625578436 2.59979625578436 2.59979625578436 2.59979625578436 2.59979625578436 2.59979625578436 2.59979625578436 2.59979625578436 2.59979625578436 2.59979625578436 2.59979625578436 2.59979625578436 2.59979625578436 2.59979625578436 2.59979625578436 2.59979625578436 2.59979625578436 2.59979625578436 2.59979625578436 2.59979625578436 2.59979625578436 2.59979625578436 2.59979625578436 2.59979625578436 2.59979625578436 2.59979625578436 2.59979625578436 2.59979625578436 2.59979625578436 2.59979625578436 2.59979625578436 2.59979625578436 2.59979625578436 2.59979625578436 2.59979625578436 2.59979625578436 2.59979625578436 2.59979625578436 2.59979625578436 2.59979625578436 2.59979625578436 2.59979625578436 2.59979625578436 2.59979625578436 2.59979625578436 2.59979625578436 2.59979625578436 2.59979625578436 2.59979625578436 2.59979625578436 2.59979625578436 2.59979625578436 2.59979625578436 2.59979625578436 2.59979625578436 2.59979625578436 2.59979625578436 2.59979625578436 2.59979625578436 2.59979625578436 2.59979625578436 2.59979625578436 2.59979625578436 2.59979625578436 2.59979625578436 2.59979625578436 2.59979625578436 2.59979625578436 2.59979625578436 2.59979625578436 2.59979625578436 2.59979625578436 2.59979625578436 2.59979625578436 2.59979625578436 2.59979625578436 2.59979625578436 2.59979625578436 2.59979625578436 2.59979625578436 2.59979625578436 2.59979625578436 2.59979625578436 2.59979625578436 2.59979625578436 2.59979625578436 2.59979625578436 2.59979625578436 2.59979625578436 2.59979625578436 2.59979625578436 2.59979625578436 2.59979625578436 2.59979625578436 2.59979625578436 2.59979625578436 2.59979625578436 2.59979625578436 2.59979625578436 2.59979625578436 2.59979625578436 2.59979625578436 2.59979625578436 2.59979625578436 2.59979625578436 2.59979625578436 2.59979625578436 2.59979625578436 2.59979625578436 2.59979625578436 2.59979625578436 2.59979625578436 2.59979625578436 2.59979625578436 2.59979625578436 2.59979625578436 2.59979625578436 2.59979625578436 2.59979625578436 2.59979625578436 2.59979625578436 2.59979625578436 2.59979625578436 2.59979625578436 2.59979625578436 2.59979625578436 2.59979625578436 2.59979625578436 2.59979625578436 2.59979625578436 2.59979625578436 2.59979625578436 2.59979625578436 2.59979625578436 2.59979625578436 2.59979625578436 2.59979625578436 2.59979625578436 2.59979625578436 2.59979625578436 2.59979625578436 2.59979625578436 2.59979625578436 2.59979625578436 2.59979625578436 2.59979625578436 2.59979625578436 2.59979625578436 2.59979625578436 2.59979625578436 2.59979625578436 2.59979625578436 2.59979625578436 2.59979625578436 2.59979625578436 2.59979625578436 2.59979625578436 2.59979625578436 2.59979625578436 2.59979625578436 2.59979625578436 2.59979625578436 2.59979625578436 2.59979625578436 2.59979625578436 2.59979625578436 2.59979625578436 2.59979625578436 2.59979625578436 2.59979625578436 2.59979625578436 2.59979625578436 2.59979625578436 2.59979625578436 2.59979625578436 2.59979625578436 2.59979625578436 2.59979625578436 2.59979625578436 2.59979625578436 2.59979625578436 2.59979625578436 2.59979625578436 2.59979625578436 2.59979625578436 2.59979625578436 2.59979625578436 2.59979625578436 2.59979625578436 2.59979625578436 2.59979625578436 2.59979625578436 2.59979625578436 2.59979625578436 2.59979625578436 2.59979625578436 2.59979625578436 2.59979625578436 2.59979625578436 2.59979625578436 2.59979625578436 2.59979625578436 2.59979625578436 2.59979625578436 2.59979625578436 2.59979625578436 2.59979625578436 2.59979625578436 2.59979625578436 2.59979625578436 2.59979625578436 2.59979625578436 2.59979625578436 2.59979625578436 2.59979625578436 2.59979625578436 2.59979625578436 2.59979625578436 2.59979625578436 2.59979625578436 2.59979625578436 2.59979625578436 2.59979625578436 2.59979625578436 2.59979625578436 2.59979625578436 2.59979625578436 2.59979625578436 2.59979625578436 2.59979625578436 2.59979625578436 2.59979625578436 2.59979625578436 2.59979625578436 2.59979625578436 2.59979625578436 2.59979625578436 2.59979625578436 2.59979625578436 2.59979625578436 2.59979625578436 2.59979625578436 2.59979625578436 2.59979625578436 2.59979625578436 2.59979625578436 2.59979625578436 2.59979625578436 2.59979625578436 2.59979625578436 2.59979625578436 2.59979625578436 2.59979625578436 2.59979625578436 2.59979625578436 2.59979625578436 2.59979625578436 2.59979625578436 2.59979625578436 2.59979625578436 2.59979625578436 2.59979625578436 2.59979625578436 2.59979625578436 2.59979625578436 2.59979625578436 2.59979625578436 2.59979625578436 2.59979625578436 2.59979625578436 2.59979625578436 2.59979625578436 2.59979625578436 2.59979625578436 2.59979625578436 2.59979625578436 2.59979625578436 2.59979625578436 2.59979625578436 2.59979625578436 2.59979625578436 2.59979625578436 2.59979625578436 2.59979625578436 2.59979625578436 2.59979625578436 2.59979625578436 2.59979625578436 2.59979625578436 2.59979625578436 2.59979625578436 2.59979625578436 2.59979625578436 2.59979625578436 2.59979625578436 2.59979625578436 2.59979625578436 2.59979625578436 2.59979625578436 2.59979625578436 2.59979625578436 2.59979625578436 2.59979625578436 2.59979625578436 2.59979625578436 2.59979625578436 2.59979625578436 2.59979625578436 2.59979625578436 2.59979625578436 2.59979625578436 2.59979625578436 2.59979625578436 2.59979625578436 2.59979625578436 2.59979625578436 2.59979625578436 2.59979625578436 2.59979625578436 2.59979625578436 2.59979625578436 2.59979625578436 2.59979625578436 2.59979625578436 2.59979625578436 2.59979625578436 2.59979625578436 2.59979625578436 2.59979625578436 2.59979625578436 2.59979625578436 2.59979625578436 2.59979625578436 2.59979625578436 2.59979625578436 2.59979625578436 2.59979625578436 2.59979625578436 2.59979625578436 2.59979625578436 2.59979625578436 2.59979625578436 2.59979625578436 2.59979625578436 2.59979625578436 2.59979625578436 2.59979625578436 2.59979625578436 2.59979625578436 2.59979625578436
Manes.14G092500.v6.1 3.36893467607003 2.59979625578436 3.63623345934343 3.94796231805775 3.49576513406243 3.15536754223307 3.55539340064342 3.9219253368501 3.23690244174881 3.53020872524022 3.68715388835424 3.04561120384308 4.01598277474177 2.59979625578436 3.01339967241467 4.28002511614526 3.51852869536645 2.59979625578436 4.30500120005423 4.15669568736146 3.64676774902138 4.02159135329138 4.13075262838132 3.56007187972487 3.36517982117798 2.59979625578436 3.56341288661491 2.59979625578436 3.45177722385841 2.59979625578436 2.59979625578436 3.2385184270877 3.58149631188368 3.7670251772444 3.14570398518928 3.16878379002956 4.04357278535557 4.654697964968 3.74501690071293 3.37524171943136 3.9724542082533 3.90822915943341 3.88392636584803 4.78170252645755 3.19842031549437 3.6266181304827 3.14070476119692 2.59979625578436 3.87333280002639 3.53623203608649 3.82252618082839 3.95736637638297 3.50303880328295 3.9394207166569 3.30273000440967 4.20398165241724 4.00329824664366 3.72763771818756 3.24813913044745 3.35998747224409 3.25634658216568 3.35463609942184 3.5984555720394 2.59979625578436 2.59979625578436 2.59979625578436 3.39839961501261 2.59979625578436 3.4930121375438 3.78368445386911 3.63534940362202 3.21186130151986 3.52011185534455 2.59979625578436 2.59979625578436 3.56363431401342 3.12344627707087 3.86698300790617 2.59979625578436 3.47446958302545 3.19937689101105 3.6785121503149 3.85486015733762 3.31900261704314 3.59250871737335 3.4779161570464 3.85105948740097 3.50982048758402 3.5247063741118 3.03309729085306 2.59979625578436 4.09263583055816 3.60878346568707 3.30794006058808 2.59979625578436 3.40126091377021 3.30083189186928 3.82920951805923 3.45191339399238 3.2175151466054 3.07907070398862 4.39496884390249 3.10904969198695 3.42074107198534 2.59979625578436 3.48751956741113 3.40371602820436 2.59979625578436 3.01650372679633 2.59979625578436 3.30153397352435 3.70923438673871 3.37357534952051 2.59979625578436 2.59979625578436 2.59979625578436 4.27523653244724 3.097772256188 4.32652932826383 3.74712202708874 3.43756941520291 4.54782091454533 3.69321142027015 3.58497213633413 3.34493637438906 4.25985682996248 4.3351205216289 3.6503738896489 2.59979625578436 3.79938721868522 2.59979625578436 4.18391418333489 3.0212344291614 4.08778891120065 2.59979625578436 3.44340296313251 2.59979625578436 3.27858906737281 3.11715769885859 3.82486460824723 2.59979625578436 3.73438314933657 3.39336865034197 3.34739219599138 3.59679035161629 3.09448431999199 3.16768203400873 3.05552170562978 4.22541511100685 2.59979625578436 3.8700181854824 2.59979625578436 3.29913367952584 3.30425500275403 3.74371536210944 3.63773510845993 4.65536257230136 3.02884003678921 3.41561414201033 3.32259926914112 3.17503269450207 3.22095379729571 3.87628243203352 3.74124744451025 3.39695909782473 4.02156810560779 4.69442388930341 3.26838519696305 2.59979625578436 3.47527778647275 3.59045007342481 3.77348118255699 3.12628544447371 3.62050145251511 2.59979625578436 3.06457845309048 2.59979625578436 3.61197994694732 3.85850709734438 2.59979625578436 3.40966077442767 3.57481146710267 3.20435226905395 4.02137817327199 3.60860218301673 3.13068999412181 2.59979625578436 3.37236691198058 3.36040777907706 4.04598294528087 3.68435673220072 3.8061400388595 3.24239127858813 3.74313883194286 3.94764630147308 3.78856771514436 3.29033908088661 3.35732401866502 4.4732178213627 4.03603589734727 4.04091581987876 3.48251498255572 4.74882019684402 3.36958725084717 4.29816580527421 3.321338580523 4.04075971142055 4.0850353033359 3.73630216568218 4.56016815887725 4.01950480309998 3.92500810131871 3.59001127490207 3.65527557658377 3.76094443927101 4.02406737380187 4.04946998940355 4.42232585685989 2.59979625578436 4.50795332640542 3.96670361522535 3.64928652565358 2.59979625578436 3.77363354454495 5.05842633306572 3.16305146276653 2.59979625578436 3.65568174542466 2.59979625578436 3.99780279320185 4.03963664430814 3.25982382466975 3.49674835093757 4.53543059756484 4.49142542841151 3.12874083925188 3.86073559658219 4.11932663603879 3.19240955863012 4.63966947023232 4.5909319286947 3.42232468042162 5.105975138733 3.82537162604514 3.93939444433371 3.64798288640125 3.72219487660684 3.79618540511458 3.49185471935923 4.19018234102012 3.35413872164702 3.67861131213525 4.47509976526871 3.42568183089218 4.69681988476243 3.11671905717742 2.59979625578436 3.75264978833542 3.53421281753572 4.40397181102572 3.84261796704847 3.55007708352618 3.89728655961173 3.83967356672246 4.45361355643259 4.00850295065692 3.7194222602016 3.58112990203422 3.76993209506102 3.90531699117815 3.35931070899168 3.57449242583284 3.67438517565565 3.84748470704583 4.15473105645866 3.81992345652015 3.24021384773122 2.59979625578436 2.59979625578436 3.23672803855937 4.18366535965853 3.35219443992066 4.3042091593446 3.96551696079146 2.59979625578436 3.33163621273224 4.35435177242611 3.76848607591819 3.89059840223539 3.64055824206906 3.85978030151669 3.62078637969324 4.03972684270007 3.61762036583983 3.86518276346593 4.11354435935688 4.42497235891159 3.67528607409489 4.35563274075476 4.24684371271038 4.88083409807095 2.59979625578436 3.53974293861542 3.79594636549562 3.70977069704653 4.24735954743969 3.14105343535606 3.17618018401525 3.82066918645868 4.08623548289939 4.44325925824805 4.0045116969728 3.5355313654343 4.11375323641147 4.12337786434941 4.18232295026918 3.87592867535044 3.20827003153473 3.70695848093967 3.9547866164985 3.19446987617811 4.04691236581746 2.59979625578436 4.08541760726109 4.38976278303738 4.56835540844979 3.94931479262271 3.85883507686872 4.68205550810011 2.59979625578436 3.82175856716567 2.59979625578436 2.59979625578436 3.87794310174846 4.02281133458738 4.66786489360963 3.9019430405112 3.69595611578435 3.88328750845331 3.44610527326197 3.36241783843061 2.59979625578436 3.76598655880324 4.31740953134203 2.59979625578436 4.44239666450262 3.68918697738608 4.15712730388215 3.61411445291512 3.52058092152185 3.88328421512736 3.69767045161778 4.12048276676236 3.63688284357859 3.58791938660392 4.32289314903128 4.73731615576944 3.06075262526231 4.64045055842371 3.55151856183859 4.39734045192894 3.68598495281727 3.22380152582246 3.62245939251466 4.04260489041196 4.72749003899061 3.11937986360436 3.31762165171637 3.38416193941179 3.70128163420346 3.98821156678104 3.63148108676377 4.00869099062066 3.09519307076167 4.71005479575199 3.33727037408052 4.19794633068509 3.71574319205381 3.77912624534054 4.40742994961095 3.99533169006897 4.05526561712893 3.6585206717842 3.60767739904696 3.29333401168874 4.10801572368445 3.44198007858204 3.11932334026827 3.64243183645726 3.49604567278014 4.06957312268333 2.59979625578436 3.45810852995427 4.03287503074016 3.80475394054181 2.59979625578436 5.1754291472014 3.41721789991342 2.59979625578436 3.72125575631646 4.35943019608191 4.00586041866315 4.94843404319557 3.50383966973202 3.7145258854749 4.15435881670808 3.8201230699138 4.30333214917826 4.17257304973867 4.16409055211725 3.74177090403687 4.52177642644464 4.25384370576776 4.20004715637221 3.8866168499337 3.30034534379421 4.10858688074222 2.59979625578436 3.6456884204348 2.59979625578436 3.37279228920747 5.47472090446715 4.89719802750272 3.08352688683135 5.12179975774463 4.39134835745523 5.38058342782218 3.50018589828307 2.59979625578436 3.32153583160461 2.59979625578436 4.98170886898948 3.81823602020398 3.73451770752658 3.79222420763822 3.17286485156 4.79188410790108 4.11260185598456 3.76564883305679 4.56550995443617 3.89018211789661 3.16827723233197 4.30920160203554 2.59979625578436 4.3655324545693 3.01541759514865 4.16708829141231 3.91499129690811 2.59979625578436 3.7405533367151 3.53243079865207 4.04227940394034 4.61635401442569 3.50086039765109 4.59396492194881 3.3283933415263 4.25993586780208 3.3258524402005 3.40965391507048 4.38710508913182 3.97834542545251 4.3213031355079 3.62020523057581 3.10730057077166 3.95969944353903 3.19560163765469 4.39634645567766 3.1133240832199 3.07210468251341 4.1083370108647 4.21915361101809 4.27547637306716 3.51574563284057 3.46981407879668 3.37519338652555 4.02361308594846 2.59979625578436 3.56431211964338 4.15145447231199 3.79829053893291 3.41253877880521 3.37227797937422 2.59979625578436 4.10111300388802 3.09344190010374 3.41604772664298 6.3811581025713 3.23264526912839 3.52086051291967 3.11516147797062 4.41427197300779 3.09854109867356 3.91456728456116 3.76737684440914 3.53428471141661 3.78116077740132 3.76760737526579 3.53954419752657 3.71897059537881 2.59979625578436 3.32965303865418 4.0660818130503 3.11976522407249 3.30109143257354 3.63758619848977 3.54267748060448 3.20229976147952 4.49877845988911 3.30262648282872 3.32871826849192 4.29442058907264 3.3372256094953 4.47316518579083 4.06932102243263 3.35802627900853 2.59979625578436 3.48460042308814 4.22475758656321 3.66946102265825 2.59979625578436 4.4939956850133 3.65399748847355 4.31831512951864 4.46412656921837 3.54647323264689 3.82398655823875 3.69007444965449 3.34921949652031 4.11982118695135 3.61372050619766 4.08500922753451 3.39133175835895 3.5571088832189 3.36940304494811 3.42720419169766 4.09154230320106 3.63146421946987 3.56736478650805 3.45162270172108 4.14475794596989 4.19101250511164 3.89958109685791 4.11066112897335 4.07685047715425 4.12579064229111 3.86250160586385 3.62020516977015 4.14473727372761 2.59979625578436 3.52271871871532 4.90179699403899 3.72956585140675 4.13595927769585 3.87366414569622 3.67968789655313 3.32590215093667 3.58127728083477 3.89343169435146 5.27208966394345 3.27322924455616 3.65775448958064 2.59979625578436 3.51257235890329 3.2692901765405 4.03278004064671 3.69429283629582 4.02334989432748 4.07955492702352 4.02763515929962 4.75695042887499 4.06945102054039 4.08896076123637 4.74399541057762 4.57617864008008 6.07236450427327 3.78906326114918 4.17740592806033 4.49974384603744 4.15113249232489 3.67117148881194 3.93578000728084 4.97504287565834 4.64907951051417 3.84720525866936 3.46894726186611 3.60066604531036 3.759045560907 3.42251220363524 3.96812888020784 3.61414121189432 4.26461744519473 3.66098315638991 3.64747897367087 4.39734901598926 5.64448487205377 3.63334554052997 3.39636938341973 4.50086420101769 4.60979870910874 4.71282695880108 3.15066378465705 4.24072801918229 3.96086861109062 3.45899228328628 5.10504447911872 3.28755938414103 3.83308018553565 5.16509762681034 4.36050489891026 4.77511696414165 3.8228855532456 3.8480818135128 3.98945103577484 3.98788709816227 3.22347444536885 3.53056413452946 3.93866419911265 2.59979625578436 2.59979625578436 3.91016354464085 3.62159293703543 5.09952421119945 4.29344294093944 4.45561361314343 4.06375542056152 4.45593961507622 4.66757617753741 5.21631662540804 3.59736818850564 4.13118453176859 4.98574003949392 4.45286013656279 4.36577030852501 4.20482229605932 4.33722006042985 3.136598296543 5.85540789248489 4.60684727354286 4.40711821045092 3.36223058634014 3.57609868205969 4.83071134695812 4.72079561862124 3.84296024738036 4.52820330210234 3.6382269395015 4.65592842870199 4.44704423114568 3.69191241686749 5.66813901882745 3.78005305080069 4.12769007853809 4.27113856068339 4.12095066359143 3.44859642076762 3.25006177786541 3.18142001825098 2.59979625578436 3.3686302546408 4.74190563236757 3.32868425701424 3.6848684297321 4.46021666234516 3.34368402516979 4.63672577046921 3.92413616999576 3.68618486222939 4.39655622459252 4.22956107220848 3.74098022171292 3.76245128849444 3.71233388196536 2.59979625578436 4.80128658592264 3.95092775944155 3.87770799536307 4.00970268957735 3.83925168300536 4.22723738248092 3.01265836496538 5.4579616573628 3.52235664790499 3.90840717251821 3.43724552845874 4.06633477253426 2.59979625578436 5.37325073172936 3.68852467857154 2.59979625578436 3.19378284176863 2.59979625578436 2.59979625578436 3.52129112065354 3.17310155599223 3.78781078551315 4.09013134307423 3.71941409076848 3.46890406481015 4.00791751354323 4.38925683165629 3.34414564086158 3.059035661787 4.54521648216476 4.53925209487428 4.61310908830429 5.08174784599893 3.37029531578803 3.89949653170754 3.10048140825537 3.39292817232686 3.95303294201769 3.23503948447659 4.35711926794763 4.28094334797748 3.95822354543782 4.24372142843069 5.12369013916266 2.59979625578436 3.97308342342811 4.35664308291446 4.89497328594974 3.82235663168165 3.79558990087403 3.63309973265521 2.59979625578436 4.41169629372577 3.78649353377287 4.50795195194714 3.89918274348928 3.74870207063688 5.45107392024275 3.54449289306235 4.53882876225885 4.60469712513921 5.61088024143791 4.28927719786345 3.72442824282283 3.65701265783937 3.72791025041151 3.55792757479529 3.92157768105601 3.45824826314557 4.30111401224888 4.61918128026582 4.72839782221023 5.42317086827028 3.6656788033668 2.59979625578436 3.21951123834957 4.23485718642711 4.57343399013619 4.23461907780731 3.64772177115844 3.55270442973838 3.86455948495139 4.30655314815918 3.80791182092175 4.12147217415274
Manes.14G092600.v6.1 4.38924798072234 4.67241184650992 5.2830757819957 5.11424084789921 8.00911705655788 3.69157784225115 4.42246246804532 4.00677042509207 6.54589650309179 3.73003826736833 4.40746016255007 5.29255066252491 3.83775631493629 4.54430539374415 5.19800338878486 4.42252626119761 4.74732202935507 2.59979625578436 5.20629928501549 3.52689480351742 4.05116130950641 4.36057313477778 4.13075262838132 5.03275817633549 4.38129522166981 3.96240462963678 4.13004080913633 3.45517244682011 5.52819649414464 4.27120870701631 4.08082635425553 4.41045270706301 4.32268693423703 4.8402475071378 4.24570247635924 3.16878379002956 3.83362333230266 3.64923550830888 4.18178306660985 4.89354504285056 4.83701052737507 4.0363264027745 4.28297638567827 4.89213823309015 4.38944592065979 3.20086796870012 4.15555752462447 2.59979625578436 6.04774637560445 5.74845430195008 4.40405180009568 4.36519061329953 3.75398817394522 5.53159052342439 3.30273000440967 3.55678748547211 3.6109959391733 3.32378826321993 4.75196685990672 4.49514693664387 4.14674280385384 4.35891359815954 3.46883305524788 5.50880681331723 4.10998502064306 3.89295254730944 3.84012865035944 3.61176125378992 5.48831488995389 4.94419970993944 3.45118233955962 3.72475429453237 3.88098319609106 5.8166066397783 5.37935167739317 3.28754744734438 4.25398204200262 3.24847608250363 3.77811259546182 5.41478885839782 4.02090076533829 4.77329212538976 3.58373104766204 5.30924194317666 3.97849953507637 4.07872003427483 4.16709846439035 3.78968888578922 6.41660334024667 6.00998828096338 4.13225427943419 3.53864938527956 3.82384178068171 4.43284373843705 2.59979625578436 6.00759339176137 4.06532045689543 4.15849925274048 4.69747465250764 3.80898720316958 3.74858817357684 4.14226299040632 4.60600927711533 5.51087905602021 2.59979625578436 4.93845115761782 3.62915824399066 4.51188867859866 3.8797349496795 4.67080947868141 3.45516001602998 3.83307995058926 4.15371096450366 4.0693963383006 2.59979625578436 4.90123100346765 4.2045430383082 4.24311995113987 3.17519681097436 4.96095197141075 3.56284251907067 3.35765264354746 3.45460970656978 3.79545278377254 5.1885753974585 3.71922188825181 3.86157560799769 4.26034702154625 2.59979625578436 4.4589452453862 3.76867498495514 2.59979625578436 4.49000767365377 3.56505178574322 5.0938900785733 4.02340693972117 4.71146998679297 4.31035261681607 3.48667118750462 4.28701857680389 3.35372006124426 4.48006376864137 4.29713455256742 4.46689874852308 6.15169578298 4.95862099261495 4.22686282756026 4.46243638093408 3.82008603780487 4.9128248976036 4.85253657497242 4.0743073719741 4.89592211719994 4.7946565352314 5.68823799534272 3.41052235213113 3.88410418424711 5.39352431249033 4.34083448783522 4.8435779654297 3.40808966416724 4.70729395521287 4.59107908881119 4.29075855205224 4.63721462965832 3.84272398019811 3.78663384676346 4.11170378175604 6.05100434830062 6.20499635717672 5.3196622739464 4.06225761433274 4.45104021527146 5.21217578980795 5.66731791723612 5.51057796560258 3.70830021421705 3.61197994694732 3.93981046162831 2.59979625578436 3.91453850042518 4.92948490541305 4.18640786031237 4.11163267292182 5.77259458668319 3.96126266540522 4.7530005444262 5.35393920280495 4.55413044150036 5.94770481039115 6.09409043991227 5.0143788172177 4.22648295032079 4.12673181846973 3.53779768437622 4.96661214595116 4.49343775671271 3.65946978543165 3.11547170492856 3.67286410586901 5.88121651630166 4.1595829953449 3.83772004316436 4.09050093143674 4.63028744257744 6.24583410483416 4.33279838039556 3.48186864689569 4.10897365311219 4.52412329010333 6.03609025964292 5.20896800685712 3.73616914873223 5.43152520520103 3.37140050762372 4.7833627374361 3.30524536803394 4.14428010699811 4.54549579850851 3.53908328774937 5.96841952886489 3.07737644082094 3.81879582209405 4.36732920939113 3.41103001416928 5.02314648209077 2.59979625578436 3.35455894485225 4.72669514704258 3.26661495764191 5.6330778160266 3.96110181010506 3.33599306581088 4.2156737729944 3.13920880252861 4.57059290128763 3.5051384300408 2.59979625578436 3.43218861185877 3.14997929703986 3.85784711651453 3.1852947067468 3.0699466230511 3.07492497937578 3.56341988191345 4.13362108074398 3.17150791081674 3.45753213759342 3.62465870022392 3.06159220116022 3.65510598517094 3.23218886600296 3.17623298287933 4.46097660530446 3.31551071989798 3.9274285819072 2.59979625578436 2.59979625578436 3.79301759064037 3.85685271894689 3.68400765031026 3.38024867922274 3.19556340470997 3.23387456029662 3.54517870254472 3.72918927219567 3.06640245947418 3.96321499642831 4.64217634894923 3.0751254337643 3.47355552046872 2.59979625578436 3.36821729632826 4.37916914598872 3.52565598760109 3.53348012249341 3.24021384773122 2.59979625578436 2.59979625578436 3.05198833785288 3.45647313848074 4.21556192289263 4.37839303496734 3.09839870207427 4.60624524558677 4.26643009877582 5.82420692405095 4.3288561466814 3.10157727781174 2.59979625578436 3.73352168770383 4.61782403153636 3.94020538747076 2.59979625578436 3.34567679932435 3.35223927418133 3.79794415864301 4.08920350978085 3.74944109507207 4.8291284939338 3.86351406872335 4.57089772062413 3.7414389757699 3.21057785747254 3.16495280147876 2.59979625578436 3.78369508661944 2.59979625578436 3.95544129396137 4.24548838309499 2.59979625578436 3.9071059728123 3.5355313654343 3.19442034293909 2.59979625578436 3.24667302101243 4.27292191287345 3.92356263648021 2.59979625578436 4.14728767738682 3.43504416208772 2.59979625578436 3.41312046559163 3.613567268597 3.44068119535472 3.82017398648223 3.57079195732032 2.59979625578436 4.02564945307247 4.44706743512112 3.93102905613678 4.57446102489812 6.28297791613009 2.59979625578436 4.45649786264518 3.52874432227956 5.63475263247343 3.3839879457408 3.35678698172305 3.78065242315859 3.89245209463446 5.97506399145309 3.51261602950284 3.33517525269574 3.72470077920189 3.36370173476972 4.35587693473554 3.40627957054017 3.1933542419055 3.80344562113846 3.52181474650389 4.11899073244088 3.15916706065669 2.59979625578436 4.54617360444604 3.28404026497614 5.28743774933633 4.00720091010179 2.59979625578436 3.15584307376082 3.72640010490732 7.06159657361972 4.53676337435507 3.77295398980866 4.37731657784813 3.55233862809673 4.94492430426351 3.60500179411574 3.81873675862864 4.61669516804453 3.64240369458124 4.99995845292936 4.74635390810758 3.4497260527321 3.66154325580684 3.20409142510325 3.72435238167167 5.647945350999 4.47547830412099 3.78564216104851 4.82462311551209 4.09916643918752 5.28463572456551 4.34549056655823 4.0263835287223 4.3295888853896 3.62430159717881 5.63008154105327 4.61539490570796 2.59979625578436 3.7795183689851 5.53260901940399 4.42358222186322 5.45063570736461 3.15110900783788 2.59979625578436 3.06134786401126 3.68541532571194 3.62280837559436 2.59979625578436 4.12918528612565 3.8007536215964 4.54670517287729 5.70032015119992 4.04962026514787 5.4877855600663 2.59979625578436 5.27912928304822 5.15909693253423 3.6698074420928 4.29149192570018 3.97047115582038 5.33178365909416 6.68049484037598 3.72294818891706 4.46757164071695 3.4519326062339 5.73927143461238 4.20574069759034 4.1524336193706 5.53556105118935 3.25597584154714 5.15683009945349 2.59979625578436 4.30486787384004 4.11718707303016 3.91899542445773 4.80103275824189 3.44261754966494 2.59979625578436 3.32182210435295 3.3699188977181 4.4302615558329 3.46674342597601 2.59979625578436 2.59979625578436 3.43964218646116 5.26836778760234 4.01002037216815 3.26472095490408 2.59979625578436 3.84060021691919 4.23734485464685 3.19302232415317 2.59979625578436 3.01541759514865 4.16708829141231 5.33467480692753 2.59979625578436 3.0755768791799 3.07216302101005 3.26616395938827 4.81754591171003 3.50086039765109 3.5181177796101 3.11769933174954 3.33926872403034 4.20949564171791 3.07142817417063 2.59979625578436 3.13776652946732 2.59979625578436 4.63643546210077 3.59990066596305 3.25910669545783 2.59979625578436 3.71611110415782 4.08241659940492 3.41079602512175 3.49647393862127 3.62276432158505 4.20477461671814 4.13900001417604 5.70932378161956 5.25034828461272 3.09151528685361 5.35874470056861 4.62618026646727 5.99483827184417 3.90571590500452 4.48091376342685 4.3511752598726 3.35064364855437 5.17935047041515 4.59837302260613 3.41604772664298 6.3811581025713 3.58897033024779 3.8819948567444 3.48331719498716 4.0206611812451 3.58311592753866 4.68217009982302 5.07335694031775 3.36713490980945 4.40103207344144 4.99738779845608 4.00463343674565 4.31183272621935 6.19907617292389 4.30558666440505 3.58245152509485 3.11976522407249 4.24411628835274 4.71584481619256 4.09872912896946 4.47730382235401 3.71192966921496 5.28774546811716 3.9303733531365 4.16008812385646 4.84025957589904 4.29618547254373 5.05705785626516 2.59979625578436 3.29891955515538 4.4327541574821 3.67965037329522 5.8868272493026 5.72901201886438 4.02101088077978 5.35151283492648 3.03997188674666 3.9014299356621 3.6867508036148 3.5589910470301 4.41196706408433 3.46202811036683 5.59211742618437 4.20562410871988 4.08500922753451 4.03886070185291 3.4325387178651 3.79652443099544 4.2821861767757 3.67704188197736 3.33689537073237 3.94470379301307 5.30283123421812 5.22271521408418 3.48037588270895 3.31107187306906 5.10906306715841 5.21403552601553 5.20463583070115 5.16342352552315 3.48794078037073 4.39776565025525 4.29464440405173 3.77863573177652 2.59979625578436 3.831512005212 3.71044353297926 5.32242119757263 5.85155435131443 4.08935796245677 3.43372965785074 4.54450494608248 6.53165067233495 5.02299259981795 3.21960951687133 3.87406173053551 4.0002465052433 5.62222247011185 6.77929874515539 4.29760526613141 3.90745628026551 3.91659645168202 3.06791717975771 5.12682377533728 5.48267895613219 3.8732461473292 2.59979625578436 3.30430621313442 5.54120073980803 5.03532209840346 4.52164532898442 4.07673701690803 3.13903998395891 4.24275299171973 4.34800139394301 2.59979625578436 3.31465907983017 3.28117845314827 4.33083953239477 2.59979625578436 3.55447539391392 4.50170208308714 3.04710913781508 4.65753087011458 5.71724129235303 4.27613165774428 4.17876497334502 3.63998240109009 5.18689960656346 5.48712204049232 3.94754834690062 4.1396949679635 2.59979625578436 5.89631154111078 3.80382251832949 3.45273288614406 4.6289682227273 3.45899228328628 5.44715388207657 4.33097638437101 3.83308018553565 4.00234022289033 3.11624245650931 6.1474885655091 5.85124955593107 4.65240891376462 5.28328275629712 4.05054487831548 4.87180778045192 4.61811893015189 3.65108298856748 2.59979625578436 3.51685704885919 5.51051265651675 5.28237818972718 4.15416678896926 2.59979625578436 2.59979625578436 4.59682331837994 4.74693319765526 4.57565548536882 2.59979625578436 4.26780138985327 4.24245866013066 4.98574003949392 3.71664159246952 2.59979625578436 3.50978775222963 2.59979625578436 3.136598296543 4.28711904250441 5.74616184126207 2.59979625578436 3.98858954115068 3.40187214262271 3.4568536655671 3.93630430115781 4.60752361185706 4.63580883323195 3.95318370538038 3.60467421168305 4.36684631030824 3.3002224879288 4.72885385962495 6.13361642901509 2.59979625578436 4.09738001091924 3.95406656761989 4.35055209396848 4.43986550624374 3.41695097319566 2.59979625578436 4.57292160563911 6.00849127533445 3.83743576936294 3.91433047546419 2.59979625578436 4.04315503667217 3.51826406352103 5.78858486434758 4.03242885984334 3.71625096344658 3.91213386020351 3.67866937846358 5.33254782967975 5.4631323257892 5.1097996611147 3.60270343651545 4.20030551284152 4.77940007649302 4.00970268957735 3.93224927260848 3.92758475912141 3.51092015828471 7.39216196157826 4.48898384036161 3.82878776866292 3.08778501908917 4.34223109925995 4.23867587591997 5.37325073172936 3.49552710710383 2.59979625578436 2.59979625578436 2.59979625578436 3.68000914401727 3.2568317893317 4.06308466702469 3.99099591425503 5.44174944899196 6.19036790966823 3.21892146666363 4.76411274342596 3.48455101835497 5.59952175758242 4.47517835441572 3.35651622161544 5.00725398286091 3.5573637628625 5.33139933248893 4.45675234984149 2.59979625578436 4.18739966450359 3.39292817232686 5.27458219587726 6.22761241741979 2.59979625578436 3.66422052447981 3.06746869606695 5.3751029448054 5.51039291943255 4.25819570546151 3.65393620300245 3.82194434515169 5.01397836832073 4.61371584067525 3.79558990087403 4.92525820928777 3.70634912023239 5.22696707918322 4.03464672992125 3.16483281905453 3.76939221559305 2.59979625578436 6.50893107855751 3.37561084007314 3.97385721878554 3.81637726989775 2.59979625578436 4.00341907089061 3.479467134794 3.21916247304854 4.32470220899727 3.85111346624644 4.41335578776762 3.7236190172748 2.59979625578436 3.99252227860655 3.06320104111917 4.84441196717625 4.28311003152622 4.45192201205434 5.62735662575186 3.44945532343366 6.01050330655858 6.51058607065348 3.34875050887515 4.36636908573618 3.64298409173955 5.20839888582538 4.81176026535642 4.12147217415274
Manes.14G092700.v6.1 2.59979625578436 2.59979625578436 2.59979625578436 2.59979625578436 2.59979625578436 2.59979625578436 2.59979625578436 2.59979625578436 2.59979625578436 2.59979625578436 2.59979625578436 2.59979625578436 2.59979625578436 2.59979625578436 2.59979625578436 2.59979625578436 2.59979625578436 2.59979625578436 2.59979625578436 2.59979625578436 2.59979625578436 2.59979625578436 2.59979625578436 2.59979625578436 2.59979625578436 2.59979625578436 2.59979625578436 2.59979625578436 2.59979625578436 2.59979625578436 2.59979625578436 2.59979625578436 2.59979625578436 2.59979625578436 2.59979625578436 2.59979625578436 2.59979625578436 2.59979625578436 2.59979625578436 2.59979625578436 2.59979625578436 2.59979625578436 2.59979625578436 2.59979625578436 2.59979625578436 2.59979625578436 2.59979625578436 2.59979625578436 2.59979625578436 2.59979625578436 2.59979625578436 2.59979625578436 2.59979625578436 2.59979625578436 2.59979625578436 2.59979625578436 2.59979625578436 2.59979625578436 2.59979625578436 2.59979625578436 2.59979625578436 2.59979625578436 2.59979625578436 2.59979625578436 2.59979625578436 2.59979625578436 2.59979625578436 2.59979625578436 2.59979625578436 2.59979625578436 2.59979625578436 2.59979625578436 2.59979625578436 2.59979625578436 2.59979625578436 2.59979625578436 2.59979625578436 2.59979625578436 2.59979625578436 2.59979625578436 2.59979625578436 2.59979625578436 2.59979625578436 2.59979625578436 2.59979625578436 2.59979625578436 2.59979625578436 2.59979625578436 2.59979625578436 2.59979625578436 2.59979625578436 2.59979625578436 2.59979625578436 2.59979625578436 2.59979625578436 2.59979625578436 2.59979625578436 2.59979625578436 2.59979625578436 2.59979625578436 2.59979625578436 2.59979625578436 2.59979625578436 2.59979625578436 2.59979625578436 2.59979625578436 2.59979625578436 2.59979625578436 2.59979625578436 2.59979625578436 2.59979625578436 2.59979625578436 2.59979625578436 2.59979625578436 2.59979625578436 2.59979625578436 2.59979625578436 2.59979625578436 2.59979625578436 2.59979625578436 2.59979625578436 2.59979625578436 2.59979625578436 2.59979625578436 2.59979625578436 2.59979625578436 2.59979625578436 2.59979625578436 2.59979625578436 2.59979625578436 2.59979625578436 2.59979625578436 2.59979625578436 2.59979625578436 2.59979625578436 2.59979625578436 2.59979625578436 2.59979625578436 2.59979625578436 2.59979625578436 2.59979625578436 2.59979625578436 2.59979625578436 2.59979625578436 2.59979625578436 2.59979625578436 2.59979625578436 2.59979625578436 2.59979625578436 2.59979625578436 2.59979625578436 2.59979625578436 2.59979625578436 2.59979625578436 2.59979625578436 2.59979625578436 2.59979625578436 2.59979625578436 2.59979625578436 2.59979625578436 2.59979625578436 2.59979625578436 2.59979625578436 2.59979625578436 2.59979625578436 2.59979625578436 2.59979625578436 2.59979625578436 2.59979625578436 2.59979625578436 2.59979625578436 2.59979625578436 2.59979625578436 2.59979625578436 2.59979625578436 2.59979625578436 2.59979625578436 2.59979625578436 2.59979625578436 2.59979625578436 2.59979625578436 2.59979625578436 2.59979625578436 2.59979625578436 2.59979625578436 2.59979625578436 2.59979625578436 2.59979625578436 2.59979625578436 2.59979625578436 2.59979625578436 2.59979625578436 2.59979625578436 2.59979625578436 2.59979625578436 2.59979625578436 2.59979625578436 2.59979625578436 2.59979625578436 2.59979625578436 2.59979625578436 2.59979625578436 2.59979625578436 2.59979625578436 2.59979625578436 2.59979625578436 2.59979625578436 2.59979625578436 2.59979625578436 2.59979625578436 2.59979625578436 2.59979625578436 2.59979625578436 2.59979625578436 2.59979625578436 2.59979625578436 2.59979625578436 2.59979625578436 2.59979625578436 2.59979625578436 2.59979625578436 2.59979625578436 2.59979625578436 2.59979625578436 3.07224328759053 2.59979625578436 2.59979625578436 2.59979625578436 2.59979625578436 2.59979625578436 2.59979625578436 2.59979625578436 2.59979625578436 2.59979625578436 2.59979625578436 2.59979625578436 2.59979625578436 2.59979625578436 2.59979625578436 2.59979625578436 2.59979625578436 2.59979625578436 2.59979625578436 2.59979625578436 2.59979625578436 2.59979625578436 2.59979625578436 2.59979625578436 2.59979625578436 2.59979625578436 3.13619888814257 2.59979625578436 2.59979625578436 2.59979625578436 2.59979625578436 2.59979625578436 2.59979625578436 2.59979625578436 2.59979625578436 2.59979625578436 2.59979625578436 2.59979625578436 2.59979625578436 2.59979625578436 2.59979625578436 2.59979625578436 2.59979625578436 2.59979625578436 2.59979625578436 2.59979625578436 2.59979625578436 2.59979625578436 2.59979625578436 2.59979625578436 2.59979625578436 2.59979625578436 2.59979625578436 2.59979625578436 2.59979625578436 2.59979625578436 2.59979625578436 2.59979625578436 2.59979625578436 2.59979625578436 2.59979625578436 2.59979625578436 2.59979625578436 2.59979625578436 2.59979625578436 2.59979625578436 2.59979625578436 2.59979625578436 2.59979625578436 2.59979625578436 2.59979625578436 2.59979625578436 2.59979625578436 2.59979625578436 2.59979625578436 2.59979625578436 2.59979625578436 2.59979625578436 2.59979625578436 2.59979625578436 2.59979625578436 2.59979625578436 2.59979625578436 2.59979625578436 2.59979625578436 2.59979625578436 2.59979625578436 2.59979625578436 2.59979625578436 2.59979625578436 2.59979625578436 2.59979625578436 2.59979625578436 2.59979625578436 2.59979625578436 2.59979625578436 2.59979625578436 2.59979625578436 2.59979625578436 2.59979625578436 2.59979625578436 2.59979625578436 2.59979625578436 2.59979625578436 2.59979625578436 2.59979625578436 2.59979625578436 2.59979625578436 2.59979625578436 2.59979625578436 2.59979625578436 3.14223713453464 2.59979625578436 2.59979625578436 2.59979625578436 2.59979625578436 2.59979625578436 2.59979625578436 2.59979625578436 2.59979625578436 2.59979625578436 2.59979625578436 2.59979625578436 2.59979625578436 2.59979625578436 2.59979625578436 2.59979625578436 2.59979625578436 2.59979625578436 2.59979625578436 2.59979625578436 2.59979625578436 2.59979625578436 2.59979625578436 2.59979625578436 2.59979625578436 2.59979625578436 2.59979625578436 2.59979625578436 2.59979625578436 2.59979625578436 2.59979625578436 2.59979625578436 2.59979625578436 2.59979625578436 2.59979625578436 2.59979625578436 2.59979625578436 3.15037536408807 2.59979625578436 2.59979625578436 2.59979625578436 2.59979625578436 2.59979625578436 2.59979625578436 2.59979625578436 2.59979625578436 2.59979625578436 2.59979625578436 2.59979625578436 2.59979625578436 2.59979625578436 2.59979625578436 2.59979625578436 2.59979625578436 2.59979625578436 2.59979625578436 2.59979625578436 2.59979625578436 2.59979625578436 2.59979625578436 2.59979625578436 2.59979625578436 2.59979625578436 2.59979625578436 2.59979625578436 2.59979625578436 2.59979625578436 2.59979625578436 2.59979625578436 2.59979625578436 2.59979625578436 2.59979625578436 2.59979625578436 2.59979625578436 2.59979625578436 2.59979625578436 2.59979625578436 2.59979625578436 2.59979625578436 2.59979625578436 2.59979625578436 2.59979625578436 2.59979625578436 2.59979625578436 2.59979625578436 2.59979625578436 2.59979625578436 2.59979625578436 2.59979625578436 2.59979625578436 2.59979625578436 2.59979625578436 2.59979625578436 2.59979625578436 2.59979625578436 2.59979625578436 2.59979625578436 2.59979625578436 2.59979625578436 2.59979625578436 2.59979625578436 2.59979625578436 2.59979625578436 2.59979625578436 2.59979625578436 2.59979625578436 2.59979625578436 2.59979625578436 2.59979625578436 2.59979625578436 2.59979625578436 2.59979625578436 2.59979625578436 2.59979625578436 2.59979625578436 2.59979625578436 2.59979625578436 2.59979625578436 2.59979625578436 2.59979625578436 2.59979625578436 2.59979625578436 2.59979625578436 2.59979625578436 2.59979625578436 2.59979625578436 2.59979625578436 2.59979625578436 2.59979625578436 2.59979625578436 2.59979625578436 2.59979625578436 2.59979625578436 2.59979625578436 2.59979625578436 2.59979625578436 2.59979625578436 2.59979625578436 2.59979625578436 2.59979625578436 2.59979625578436 2.59979625578436 2.59979625578436 2.59979625578436 2.59979625578436 2.59979625578436 2.59979625578436 2.59979625578436 2.59979625578436 2.59979625578436 2.59979625578436 2.59979625578436 2.59979625578436 2.59979625578436 2.59979625578436 2.59979625578436 2.59979625578436 2.59979625578436 2.59979625578436 2.59979625578436 2.59979625578436 2.59979625578436 2.59979625578436 2.59979625578436 2.59979625578436 2.59979625578436 2.59979625578436 2.59979625578436 2.59979625578436 2.59979625578436 2.59979625578436 2.59979625578436 2.59979625578436 2.59979625578436 2.59979625578436 2.59979625578436 2.59979625578436 2.59979625578436 2.59979625578436 2.59979625578436 2.59979625578436 2.59979625578436 2.59979625578436 2.59979625578436 2.59979625578436 2.59979625578436 2.59979625578436 2.59979625578436 2.59979625578436 2.59979625578436 2.59979625578436 2.59979625578436 2.59979625578436 2.59979625578436 2.59979625578436 2.59979625578436 2.59979625578436 2.59979625578436 2.59979625578436 2.59979625578436 2.59979625578436 2.59979625578436 2.59979625578436 2.59979625578436 2.59979625578436 2.59979625578436 2.59979625578436 2.59979625578436 2.59979625578436 2.59979625578436 2.59979625578436 2.59979625578436 2.59979625578436 2.59979625578436 2.59979625578436 2.59979625578436 2.59979625578436 2.59979625578436 2.59979625578436 2.59979625578436 2.59979625578436 2.59979625578436 2.59979625578436 2.59979625578436 2.59979625578436 2.59979625578436 2.59979625578436 2.59979625578436 2.59979625578436 2.59979625578436 2.59979625578436 2.59979625578436 2.59979625578436 2.59979625578436 2.59979625578436 2.59979625578436 2.59979625578436 2.59979625578436 2.59979625578436 2.59979625578436 2.59979625578436 2.59979625578436 2.59979625578436 2.59979625578436 2.59979625578436 2.59979625578436 2.59979625578436 2.59979625578436 2.59979625578436 2.59979625578436 2.59979625578436 2.59979625578436 2.59979625578436 2.59979625578436 2.59979625578436 2.59979625578436 2.59979625578436 2.59979625578436 2.59979625578436 2.59979625578436 2.59979625578436 2.59979625578436 2.59979625578436 2.59979625578436 2.59979625578436 2.59979625578436 2.59979625578436 2.59979625578436 2.59979625578436 2.59979625578436 2.59979625578436 2.59979625578436 2.59979625578436 2.59979625578436 2.59979625578436 2.59979625578436 2.59979625578436 2.59979625578436 2.59979625578436 2.59979625578436 2.59979625578436 2.59979625578436 2.59979625578436 2.59979625578436 2.59979625578436 2.59979625578436 2.59979625578436 2.59979625578436 2.59979625578436 2.59979625578436 2.59979625578436 2.59979625578436 2.59979625578436 2.59979625578436 2.59979625578436 2.59979625578436 2.59979625578436 2.59979625578436 2.59979625578436 2.59979625578436 2.59979625578436 2.59979625578436 2.59979625578436 2.59979625578436 2.59979625578436 2.59979625578436 2.59979625578436 2.59979625578436 2.59979625578436 2.59979625578436 2.59979625578436 2.59979625578436 2.59979625578436 2.59979625578436 2.59979625578436 2.59979625578436 2.59979625578436 2.59979625578436 3.1277135856963 2.59979625578436 2.59979625578436 2.59979625578436 2.59979625578436 2.59979625578436 2.59979625578436 2.59979625578436 2.59979625578436 2.59979625578436 2.59979625578436 2.59979625578436 2.59979625578436 2.59979625578436 2.59979625578436 2.59979625578436 2.59979625578436 2.59979625578436 2.59979625578436 2.59979625578436 2.59979625578436 2.59979625578436 2.59979625578436 2.59979625578436 2.59979625578436 2.59979625578436 2.59979625578436 2.59979625578436 2.59979625578436 2.59979625578436 2.59979625578436 2.59979625578436 2.59979625578436 2.59979625578436 2.59979625578436 2.59979625578436 2.59979625578436 2.59979625578436 2.59979625578436 2.59979625578436 2.59979625578436 2.59979625578436 2.59979625578436 2.59979625578436 2.59979625578436 2.59979625578436 2.59979625578436 2.59979625578436 2.59979625578436 2.59979625578436 2.59979625578436 2.59979625578436 2.59979625578436 2.59979625578436 2.59979625578436 2.59979625578436 2.59979625578436 2.59979625578436 2.59979625578436 2.59979625578436 2.59979625578436 2.59979625578436 2.59979625578436 2.59979625578436 2.59979625578436 2.59979625578436 2.59979625578436 2.59979625578436 2.59979625578436 2.59979625578436 2.59979625578436 2.59979625578436 2.59979625578436 2.59979625578436 2.59979625578436 2.59979625578436 2.59979625578436 2.59979625578436 2.59979625578436 2.59979625578436 2.59979625578436 2.59979625578436 3.19153549401571 2.59979625578436 2.59979625578436 2.59979625578436 2.59979625578436 2.59979625578436 2.59979625578436 2.59979625578436 2.59979625578436 2.59979625578436 2.59979625578436 2.59979625578436 2.59979625578436 2.59979625578436 2.59979625578436 2.59979625578436 2.59979625578436 2.59979625578436 2.59979625578436 2.59979625578436 2.59979625578436 2.59979625578436 2.59979625578436
Manes.14G092800.v6.1 3.14683983215409 2.59979625578436 3.20665085371097 2.59979625578436 2.59979625578436 2.59979625578436 2.59979625578436 2.59979625578436 2.59979625578436 2.59979625578436 2.59979625578436 3.04561120384308 2.59979625578436 3.44305187794855 3.18275097244238 3.38469515100924 2.59979625578436 2.59979625578436 2.59979625578436 2.59979625578436 2.59979625578436 2.59979625578436 3.13138655775315 2.59979625578436 3.36517982117798 3.58052694302842 3.16295777007222 2.59979625578436 2.59979625578436 2.59979625578436 3.28513972525459 3.49600148751274 2.59979625578436 2.59979625578436 2.59979625578436 3.16878379002956 2.59979625578436 2.59979625578436 3.27237941274458 2.59979625578436 2.59979625578436 2.59979625578436 2.59979625578436 3.43514863882075 2.59979625578436 3.6266181304827 2.59979625578436 2.59979625578436 2.59979625578436 2.59979625578436 3.11136424535262 3.06715486812035 3.34120921178698 2.59979625578436 3.58452961246909 2.59979625578436 2.59979625578436 2.59979625578436 2.59979625578436 3.35998747224409 2.59979625578436 2.59979625578436 3.10654593426012 2.59979625578436 2.59979625578436 3.52897269545353 2.59979625578436 2.59979625578436 2.59979625578436 2.59979625578436 2.59979625578436 3.03420175286161 3.13708551334606 2.59979625578436 2.59979625578436 2.59979625578436 2.59979625578436 2.59979625578436 2.59979625578436 2.59979625578436 2.59979625578436 2.59979625578436 3.40821820302597 2.59979625578436 2.59979625578436 2.59979625578436 3.2399573595933 2.59979625578436 2.59979625578436 2.59979625578436 2.59979625578436 3.14815201337652 2.59979625578436 2.59979625578436 2.59979625578436 2.59979625578436 3.00717831127145 2.59979625578436 3.20664689713645 2.59979625578436 3.07907070398862 3.81597882765442 3.10904969198695 3.07799747124634 2.59979625578436 2.59979625578436 4.15248928119766 3.00944776328652 2.59979625578436 2.59979625578436 3.09842035462182 3.16467000805317 2.59979625578436 2.59979625578436 2.59979625578436 2.59979625578436 3.13082777262013 2.59979625578436 3.17519681097436 4.4995448624184 2.59979625578436 2.59979625578436 2.59979625578436 2.59979625578436 2.59979625578436 3.88240910578303 2.59979625578436 3.46370293381128 2.59979625578436 3.53930605846071 2.59979625578436 3.74662764509982 2.59979625578436 3.0891275296357 2.59979625578436 2.59979625578436 3.4898242940079 3.27858906737281 3.11715769885859 3.38823800246194 2.59979625578436 4.61074341600959 2.59979625578436 3.34739219599138 2.59979625578436 2.59979625578436 4.05014881283576 2.59979625578436 3.89920949385435 2.59979625578436 2.59979625578436 3.97272935185107 3.09669850574795 3.30425500275403 3.18288021682041 2.59979625578436 3.52242163446846 3.02884003678921 3.07495913220232 3.11353869906184 2.59979625578436 3.57108819779639 2.59979625578436 3.4171658081868 2.59979625578436 2.59979625578436 4.03481240626194 3.41510177671445 2.59979625578436 2.59979625578436 2.59979625578436 3.35411837759803 2.59979625578436 3.39684887833031 2.59979625578436 2.59979625578436 3.83205261801493 3.11361203837832 3.08843871467039 2.59979625578436 2.59979625578436 3.4750818543346 2.59979625578436 2.59979625578436 2.59979625578436 3.34647505545364 4.58090563561855 2.59979625578436 2.59979625578436 3.03334130892695 2.59979625578436 2.59979625578436 3.69550203293633 2.59979625578436 3.39642989941761 2.59979625578436 3.09039111622633 3.77831734439766 3.11547170492856 3.18271528704513 3.45430755514463 2.59979625578436 3.56999139100163 3.48529138983509 4.01103896802701 3.82542006230712 3.41151332783018 4.29273045318865 3.0737295239543 3.71397425693225 3.19875009976656 2.59979625578436 4.17007092440641 3.27611731718091 3.04879652493302 3.00967619553112 2.59979625578436 3.77406851515128 2.59979625578436 3.62527782849285 3.64889788739305 2.59979625578436 4.11709928690952 2.59979625578436 3.53258534326127 3.93959578482285 2.59979625578436 5.19297010247788 4.72669514704258 3.36755256724442 3.0312983665093 2.59979625578436 4.70249262359692 2.59979625578436 3.77982693465879 3.12874083925188 3.24513221549303 5.85335764742266 2.59979625578436 4.33004698795945 2.59979625578436 2.59979625578436 6.42187586584974 3.41555650284634 3.56341988191345 3.13246240288098 3.57769357505133 5.18956015202425 3.12024369940562 3.25014544349024 2.59979625578436 2.59979625578436 3.8571645727771 2.59979625578436 3.42349936287459 3.32702834205485 2.59979625578436 4.4363223804448 3.14550218000467 3.58532907336892 2.59979625578436 3.15498124947046 4.01240373405117 3.04994649852283 2.59979625578436 3.11512830171232 3.88263538015512 4.32208869929347 3.76993209506102 3.97910661271912 2.59979625578436 2.59979625578436 4.68137053848745 4.31667846943674 2.59979625578436 3.41181455865871 3.05448293938791 2.59979625578436 6.11149711410758 3.98212570726758 3.9675824189365 3.35219443992066 3.39696096412707 5.46600988950775 2.59979625578436 3.70267332929628 2.59979625578436 2.59979625578436 5.88039134564381 4.10761861752388 4.07354455421808 3.06398032907695 3.70667846718073 6.54671095474618 4.27319097557371 4.05882051330767 2.59979625578436 3.67528607409489 6.00674077086981 3.45614966072342 3.93524423983696 3.64106149683456 2.59979625578436 4.94399122072792 4.4423022489727 5.67295952548335 3.52676127792897 3.58549110300089 3.22373713132186 3.79327768619068 5.02714667586989 4.17659936209072 4.26211515479734 6.40604190412203 4.12337786434941 4.28820148017207 3.18526268121318 2.59979625578436 6.41653089242804 3.57486033186742 4.2089935992041 2.59979625578436 3.86220897474037 4.9262852891601 4.01903210021985 3.63957982449181 3.57079195732032 2.59979625578436 6.24473536988596 4.22398518139415 2.59979625578436 4.24956879698309 2.59979625578436 6.55832654320185 3.80396933268646 4.15962808971803 3.7365249355582 3.69595611578435 4.22470455400088 3.09304328024829 3.36241783843061 2.59979625578436 3.64827329451709 5.86209933061989 3.72470077920189 4.07976581432053 3.57861008867875 3.26109012879803 5.51289679143573 3.06601140229909 3.25721121744889 3.3040166343606 3.55707684656612 5.08446676958388 4.16692819130673 3.76421653116845 2.59979625578436 2.59979625578436 4.33073575499059 4.02181314734147 4.71584781498099 3.87376483240547 3.22380152582246 5.53177534158218 3.20913638165412 3.55233862809673 3.62300795218542 3.81933528813022 4.11702790825811 3.16047819545527 2.59979625578436 3.49785141248313 3.91103305147773 3.09519307076167 4.07088407117361 3.44837432885348 3.00618426518796 3.06480719808051 2.59979625578436 3.57674982719609 3.67152085317009 2.59979625578436 2.59979625578436 2.59979625578436 4.09741551169217 3.44343104455383 2.59979625578436 2.59979625578436 3.07415123844217 3.84842707654233 3.7795183689851 2.59979625578436 3.03367268315916 2.59979625578436 6.28469729569402 2.59979625578436 2.59979625578436 3.33282874095462 3.77334939914147 3.25797369082606 3.42512101143509 3.14919715036927 2.59979625578436 3.8589781122172 2.59979625578436 3.14025367911579 3.47516363191189 3.62008104824315 2.59979625578436 4.16409055211725 3.54002058805831 3.26461794271564 3.33632745006729 3.04794204847268 3.72294818891706 3.30034534379421 3.57920802154271 2.59979625578436 3.34726718077738 4.02756779481344 2.59979625578436 2.59979625578436 3.71156365949856 3.28076458677052 4.60086858184383 3.34037266712788 3.78744223106535 2.59979625578436 2.59979625578436 5.96939012425129 3.72466056966378 4.8340821583359 2.59979625578436 3.21735999960508 5.82685080042436 4.32017607840198 4.6278574683894 2.59979625578436 3.61601268946692 7.33369471940982 4.37247952724657 4.30765855384145 4.07875080330696 3.43303792983199 7.46167384111259 4.60224779442935 3.53345212500998 2.59979625578436 2.59979625578436 4.34287603890507 4.38217694802055 3.97349048746975 3.95921013793177 2.59979625578436 5.19061462281382 4.0941555924754 4.18977087068423 3.02191542271198 3.40965391507048 5.77437088189678 4.14774567537812 3.69143643247701 3.02358893173204 2.59979625578436 5.68210604451359 3.19560163765469 3.90850119650639 3.61142910901563 3.63807990455992 2.59979625578436 4.67315467332272 3.13091120944092 2.59979625578436 2.59979625578436 2.59979625578436 3.29190677361545 3.04596543434785 2.59979625578436 2.59979625578436 2.59979625578436 3.97368906783729 3.23299208811065 2.59979625578436 2.59979625578436 2.59979625578436 4.73821627230521 2.59979625578436 3.0490669307664 2.59979625578436 2.59979625578436 4.0206611812451 3.09854109867356 3.05152976655718 3.13327665589051 2.59979625578436 3.78116077740132 3.08735284545691 3.37150153489142 2.59979625578436 2.59979625578436 2.59979625578436 2.59979625578436 3.11976522407249 2.59979625578436 2.59979625578436 3.1505585915272 2.59979625578436 3.59922678175207 2.59979625578436 3.11793268627682 4.29442058907264 2.59979625578436 3.32526864023558 2.59979625578436 2.59979625578436 4.23942002591862 3.04736748769776 3.29214780067696 2.59979625578436 3.56844582822542 3.56779136608937 3.13561726277176 3.35646095424594 2.59979625578436 2.59979625578436 3.93343152360907 3.29901172108088 3.0356971867682 2.59979625578436 3.61372050619766 3.28720428082605 3.82951374308233 3.08499272863383 3.14717678469408 3.18881389019315 4.6323651199473 3.12380631914321 4.79617363451547 2.59979625578436 2.59979625578436 3.48037588270895 3.31107187306906 2.59979625578436 4.37477505853575 3.04131369721671 3.41331573344294 4.16860110615025 2.59979625578436 2.59979625578436 3.13864089446275 5.1217606159659 3.61522162624845 3.33692940409424 3.68589768394911 2.59979625578436 2.59979625578436 3.34771328766447 3.39613763158741 2.59979625578436 2.59979625578436 3.65775448958064 3.51499110119768 3.11190764297675 2.59979625578436 3.29663103898979 2.59979625578436 4.47223443463894 3.32081634279933 2.59979625578436 3.78669727175961 2.59979625578436 4.26954800455055 2.59979625578436 2.59979625578436 3.95292780955775 2.59979625578436 3.67936228887807 3.66593204232818 2.59979625578436 3.36586943173339 3.21419104749459 4.10636971646571 2.59979625578436 2.59979625578436 2.59979625578436 3.42230518372925 3.759045560907 3.18542993688362 3.04710913781508 3.76352785207796 3.25879465846468 2.59979625578436 2.59979625578436 2.59979625578436 2.59979625578436 3.20491354779203 3.39636938341973 2.59979625578436 2.59979625578436 2.59979625578436 2.59979625578436 2.59979625578436 3.13052693773863 3.21175968271509 2.59979625578436 2.59979625578436 3.23035530106182 3.79768785708926 2.59979625578436 3.23274696978057 3.3197901182369 2.59979625578436 2.59979625578436 2.59979625578436 2.59979625578436 2.59979625578436 3.80537004000326 2.59979625578436 3.25361919067026 2.59979625578436 2.59979625578436 3.40464306295055 2.59979625578436 3.47469189890208 3.46856026701611 2.59979625578436 2.59979625578436 2.59979625578436 2.59979625578436 2.59979625578436 2.59979625578436 5.79096100974504 4.36577030852501 2.59979625578436 2.59979625578436 2.59979625578436 4.87964051764886 2.59979625578436 2.59979625578436 2.59979625578436 2.59979625578436 3.79526355007221 3.649182354296 3.05120239547897 2.59979625578436 3.12734860701425 3.60467421168305 2.59979625578436 2.59979625578436 4.16738558722316 3.29367264049087 3.86545988394052 3.63317964251077 3.1277135856963 2.59979625578436 2.59979625578436 3.18142001825098 2.59979625578436 3.14662082988331 2.59979625578436 3.11790825992549 2.59979625578436 4.77019094424234 3.34368402516979 2.59979625578436 2.59979625578436 2.59979625578436 3.90866235679493 3.91213386020351 2.59979625578436 3.34681157322541 2.59979625578436 2.59979625578436 3.38273842837332 3.06479868293381 3.09629371888845 2.59979625578436 3.83925168300536 3.60435513579683 3.31013988848557 4.59800608212317 2.59979625578436 3.54042399501909 2.59979625578436 3.53263743416576 2.59979625578436 2.59979625578436 3.49552710710383 2.59979625578436 2.59979625578436 2.59979625578436 2.59979625578436 3.2568317893317 2.59979625578436 3.66809214722739 2.59979625578436 2.59979625578436 3.65661271026855 3.48287750794055 3.67537270766846 2.59979625578436 2.59979625578436 3.65836322027094 2.59979625578436 2.59979625578436 3.76185652348974 2.59979625578436 3.36674922290519 3.10048140825537 2.59979625578436 3.22256664660478 2.59979625578436 4.28994300362107 2.59979625578436 2.59979625578436 2.59979625578436 3.57146495650175 2.59979625578436 2.59979625578436 3.55735590474518 2.59979625578436 2.59979625578436 3.79558990087403 3.44930817813875 2.59979625578436 3.8118110995591 2.59979625578436 4.21936772214156 3.61931600101943 3.12439282256448 4.40682532679928 2.59979625578436 3.51813431289006 2.59979625578436 2.59979625578436 2.59979625578436 2.59979625578436 3.46923753091554 3.96536639179174 3.08541878809132 2.59979625578436 2.59979625578436 3.23170429409391 3.14365100473681 2.59979625578436 3.28072078774946 2.59979625578436 3.86937642451408 2.59979625578436 3.33821626897538 3.53635640865754 2.59979625578436 5.06974014224691 2.59979625578436 3.12984163088293 3.08078529881836 2.59979625578436 3.50472204862562
Manes.14G092900.v6.1 6.31438002387773 6.70566380810554 6.26597875985947 7.3851441331378 7.34144631481606 6.80620683145357 7.14469239004842 6.74009273366238 7.36190889414708 6.61285858583815 6.88631162262864 6.77893044741754 6.478995050501 6.50068824052947 7.07959543117229 7.06763187963323 7.95672623829366 7.04514390563363 7.47183306275125 7.11689022424371 6.62153191591496 7.21340131644522 6.88704014068429 7.30282820614581 6.20219198141031 7.09829163831641 7.7728111183047 7.13154818433927 7.39743835760981 6.24953567316825 6.80939109110773 6.88379245480133 6.80660720650682 7.0926150177765 6.5041957548531 7.18586548753307 7.62600337204573 6.62780054351653 6.54792238529453 7.43016778456005 6.92872982929105 7.44142246270627 6.233162820528 6.83545645334128 5.98695519225894 6.41540863092152 7.51961338720791 6.90963209445503 7.54379837960164 7.60315838718496 7.49048724284164 8.18883149777998 6.92444785911111 7.98853904641549 6.68328877264788 7.44095255611572 7.97059775135057 6.9640876363598 7.39898246311138 5.92140302708528 6.42253308429015 7.34113417721229 6.61311359899519 5.50880681331723 6.43014987402226 5.75365143645083 6.85364385768405 6.61038397169623 7.13548131717546 6.1175900379414 6.64050477730983 7.77889242200584 7.20909257971829 5.8166066397783 6.82114769775774 7.37793266423698 7.55421563675941 6.30305737494554 7.32236313450216 6.48902630735807 6.53065550007558 7.02428898043097 6.9332484545196 7.32471794442446 5.81377386943514 6.21258877257034 6.74995718483985 6.18383477223604 7.30203234047498 6.62646229013898 6.41817757564408 7.21312564831997 6.72736915724215 7.00072268210522 6.50522654805199 6.80227326140988 7.08673970446867 7.63242780391654 6.57823430716047 7.56725485872883 7.15154837672727 6.46960970890018 6.86253925771609 5.90460124382927 5.12862405186618 6.70244470116978 6.72489329195571 7.03796960431465 6.78907658150678 6.09342069961418 5.51392836161506 6.68748230685461 6.64193081110849 6.08276542675421 7.96305487256841 6.36115158791204 7.73446025145946 7.45376361595501 5.81816591712807 7.1616480729035 6.27652294554157 7.14047484559992 7.55423320171193 6.25335493523671 7.17133363927882 6.48742194948203 6.3661105645593 7.74565698989532 6.32761682015653 6.88669444931055 7.34084294730028 6.2522434428103 7.00604834585241 6.9183311467337 7.17709037907108 4.91147065068152 7.66983777020842 7.37224954086017 7.4513928561008 7.85161534237133 6.79262007783438 8.219760104885 7.63953479024629 7.02879927122736 8.3185081366639 7.0290258204308 6.3757500299525 7.25529399157284 7.2533152210572 8.23023530500113 6.08111918073453 7.48837372562265 7.62836267156148 6.87312618287028 7.61195268107394 7.79596795677702 6.65356727608117 6.54356171722425 6.96922097610325 6.50715663684733 6.13329888044534 6.47155072455995 7.49748149975322 6.53913789474987 7.47594350460657 7.04725392145555 6.48896266330779 7.30089471143906 6.92228915010659 6.54002395265113 6.0014211061952 6.11341424239207 6.59456583903504 6.81227600224452 7.81361506534807 6.18074014626711 6.54652900942694 7.50244011699783 7.10362762214485 2.59979625578436 6.40490016559101 7.29305600792246 7.70040985133695 7.04063452471582 7.94585932094762 7.34129199938962 7.54189266192849 7.12974203618855 6.63949492022549 7.66381836069096 7.07296270424012 6.37469076275848 7.65432106390647 8.01324217164533 6.84468285674691 7.43877566912556 7.12163144920589 7.71644377218797 7.82798834545425 7.99295218323081 7.697317928666 7.74717151466603 8.14643347557367 7.27642694804511 6.98195469126314 7.97254062697259 6.40234458058591 7.03407550920803 7.16879147315588 7.38470313606659 6.60885436412776 6.13684414398436 8.31685058781573 7.80489780281632 7.12021508770396 7.7963752409548 7.64180247104417 7.48449700220436 7.51266607415627 7.23156114899146 7.48691708866783 7.50937455815751 7.93255038377745 8.26470628216489 8.23173479157317 7.50225804791153 7.53897693175609 7.4915121161881 7.64988531671097 7.04228164478836 7.51514596450815 8.40093599052084 7.2268754644907 7.29157413122439 7.58479849654996 7.67203460253133 7.1988894126191 7.67679336020137 8.07275054061047 7.68360468269006 8.18895066799512 8.45993600884726 7.86293008092801 7.76130164773217 7.35890756465824 8.11778966115533 7.98357102009155 7.88228494415815 8.00903790603061 7.32516012748053 8.14598869412916 8.4581863097167 7.83111090554386 7.62723221068301 7.14779949747731 7.60309869545125 7.41906365288005 6.52877069872259 7.34754634730608 7.97799983296699 7.38698417773813 7.58410844935677 6.75822228576984 8.2654284306647 7.37796807714353 7.20843843145617 7.34747779356753 6.89097912712916 8.4043526091867 7.23515679983216 7.72765150911225 7.95204667704183 7.58807490562363 7.7067829678373 7.23596328969731 8.12661433893945 7.64932350185179 6.23259248789457 7.6283971961326 7.86000387252447 8.00165983281053 7.99818656886605 7.89407766033611 8.12368861952256 7.78162874642513 7.90606511057701 7.53033066591818 8.32524347406803 6.90649037212175 6.78936271027018 6.93249794818733 6.8452453125116 6.45251128877734 7.98332211595342 7.60738239742692 7.83556213173558 7.15443528326887 8.59235437070596 7.375794862856 6.84765697988005 6.78526392501022 6.71319079192065 7.59387204148114 7.5058971117235 7.63982064228435 7.10123354271773 7.34084678907933 8.07085014598319 6.7307994314897 7.81599528852681 7.69677984647778 9.37273044263636 7.39894382470906 7.58965031664121 7.86493311739921 6.93947937755876 7.94116311259179 8.30493755623339 7.88814311724118 7.20955963485117 7.82089408150334 7.64991059235584 8.22321912128468 6.90912362484313 7.39801898882534 7.01719275558373 7.43468731046842 7.43866053027846 7.56627986599583 7.89198668287222 7.38349486366232 7.47502238477126 6.28297791613009 7.39265377344508 7.94199011740652 7.92775435751778 7.20211365408989 7.93720135954955 6.92014976191536 8.01988511265194 7.56046452002607 6.66744654556284 6.8093006422366 6.99678958011122 7.53434135004648 7.55179404944167 7.26623668592941 7.65231291142923 8.09379594304854 8.38033268477734 7.48938055049186 8.19309138621928 8.48779677940379 7.47237676063482 7.86861458055702 7.95517005981486 7.64679825108079 7.64244758037618 7.33138435469599 7.49655905888005 7.24663332447952 7.59585601276709 7.88620706578787 6.94222673108165 7.87513478078593 7.93186943825174 7.58166027536278 8.17632843535346 7.07567096393451 7.07858801105579 6.77242368027868 7.08287245140104 6.56752761954344 6.49820910304283 7.93957302370471 7.63403036283769 7.62839946277204 7.13117925282957 7.20236593182104 8.32638826422603 7.56724302559975 7.57665267978271 7.19930524078286 6.49633523795248 7.66751775226961 7.442887443734 6.94712837427126 7.88299574042942 7.19092875435524 6.96073137755686 8.90403434939503 6.8664971313568 7.97889166401419 7.07849943099998 7.88255737449219 7.77582439576406 8.45350282518091 7.24213038071863 7.56099740508774 7.18367477022102 7.16003468753335 7.02440905570558 7.83594010832249 6.2633544673336 7.30652565894213 7.35214430159328 8.03783174067726 7.14403508400385 7.17574809153045 6.90709390267995 7.05748961485658 6.60833438170407 6.91653193652159 7.44838473908692 7.95211774261338 7.63315285860496 7.54550382535815 7.55446897514252 6.86591947285465 7.92154619529337 8.37607338732056 7.30546831341617 7.5234816878745 8.27233965578659 7.72824063607756 8.4545770544401 7.63511394377131 7.86219889397582 8.29083304061365 8.23685561386486 8.15405802243471 7.4531255515258 7.79216764304357 8.52080640817277 7.77736916722191 7.62235986143242 8.33368896337068 7.8962843175392 7.62862263487198 7.36848615628048 7.46751882967048 7.7291558046081 7.98547107177605 6.85493261916402 7.66331368733391 7.51291333001405 6.82024260614302 6.9923423443505 6.40948344805631 7.769485836005 7.7584330954131 7.24245554902828 7.73831353770947 7.76243253410288 7.8105215215379 7.75273589043527 7.54623945056171 7.81514807577502 7.38211636775061 7.61967428906719 7.82559200491555 8.16686637786231 8.2272159226236 7.85176530206179 7.65789531568465 8.07099202318732 7.27180782050667 7.95385874241809 7.33411897152076 7.79029251606293 6.74297340756671 7.09263475575781 6.73853776711968 7.85556002134431 6.76347256966213 6.47924463834338 7.09102301777902 5.89013032934663 7.99266101027345 6.73572030251448 6.93592731681215 7.81349411667925 7.00625148957529 7.35361573911697 6.71346964832965 7.26092191790824 2.59979625578436 7.57224863690898 7.22784816513772 7.15412230682795 6.68339802349326 7.5283451525606 6.033238607167 7.76395071470823 6.90441458635853 7.06948557998869 7.21112480477534 6.76275502725214 8.03452280523072 7.70146531325072 7.6926632456075 7.60804316899819 7.16197910833362 7.5930439233834 7.15828978686531 7.07000549248874 6.85625717121654 6.99587796856155 6.83944690787983 5.84104725543379 7.33137670944447 7.01334142107616 6.24456721559781 7.00372483690462 6.32551905643032 7.33462874452938 7.57533081553442 7.53563308880499 7.36956033765281 6.51026755159328 7.87256726529617 7.70172085077956 7.35026718867103 6.8879976085902 7.68522486050467 7.29800863885125 6.49386572661799 6.88655490470613 7.41966964819632 5.29511139457509 7.01846927472024 7.49434222459057 6.68831825030431 7.81820586399507 7.13915414363252 7.59727424737527 7.53105960470588 6.61583978852231 7.2498198698066 6.79625702478402 7.29901511081994 7.95440436989268 7.17496560598047 7.74567990048985 7.30198046760051 7.31597199019438 7.96950114845112 6.89241674866661 7.65889683578027 7.28978390301845 7.55208271831143 7.81712364410421 6.9154842944092 7.47803606063515 6.81517830482721 7.39185590497287 7.52309499323713 7.00384437601961 7.5673419769417 6.81601293722935 7.32857676613571 7.29781148132267 7.13915090252093 7.35822086800592 7.27277670638142 7.34859962814563 7.00053802229538 6.8695182870148 6.90672295282963 7.27701484247849 6.71642021460787 6.15084194297893 6.24443676743365 6.33937510355443 6.4978143632308 5.97140969801343 7.22560082780661 5.5766784585243 6.80791692275344 6.88937543572469 6.1675999690439 6.80557872414893 7.86883826305722 6.52845538530467 8.20303147630988 7.30051204979741 6.25423741501259 6.75473994768568 6.13639800741574 7.57694470908069 6.29608566670406 7.10473935678438 7.40556072758424 6.96021445803847 6.78620854973393 6.53749541266571 6.40372484536433 6.95562926688821 5.89218687503901 6.55290697175518 6.84151201427729 7.28404856790752 6.65153640260577 6.8634120422975 6.21964918451065 6.56329667371232 7.36506793459011 7.13120331992492 7.23698323404539 7.0136920375022 6.13286950895049 7.6104602170427 7.78250603859934 6.87313990477471 7.01352368330023 6.14585880770104 7.37086270860627 7.1536075581911 6.58442065777486 7.00633450423815 5.2519337946198 6.64167185069683 6.21456199723276 7.22679917331989 6.95381969621862 7.20498147650925 6.5125092886542 2.59979625578436 7.43254065353936 6.85178650479689 5.72440515974775 6.9144719005798 7.70367200810848 6.80100211316554 8.06566336679403 7.34134514693474 6.42539569248954 6.64610464316788 6.77094374590365 7.76351583571058 5.79910016184034 6.9690963543521 7.62477227506521 6.92974155342112 7.66243092946088 7.1349279071212 6.66277582719148 7.42803289426376 7.21062343413235 7.04614672779943 6.70999667270895 6.53186990072204 6.270658859191 5.82322109701689 7.42995047029279 5.01250688051795 6.11933171195716 5.66832519039415 6.62947596992242 7.85341698072267 6.46539838209488 7.01724716339587 7.18593949052187 6.55642255391675 7.25415862324139 6.9870224159502 5.93652932167137 6.8041728969039 6.49411617740374 6.82021885185566 6.84351422763637 6.78472411471666 6.56059896920134 6.50785094325968 6.59792100115793 8.03815442440107 7.67299014175415 6.59344604014915 7.68606495670912 6.86141682330741 6.84863938774966 6.38354008366547 7.21616330244252 7.65102302475428 7.06746490239194 7.32023490121713 6.17064995199924 7.11408647436944 6.74888796903141 7.87007813117791 6.314152850383 6.65486326907145 6.71639046387918 7.16772882742244 6.93391710465115 7.60033908615277 7.29251502617264 7.65292535111321 7.39996266289986 6.20870499361293 7.65585250471902 7.49515283201676 7.11877363036843 6.48175855570328 7.88474992167095 6.71639292928961 6.51407597221931 7.58936408132321 7.13117581932314 6.47149135548206 7.67724027644888 8.17542383522121 6.74796828755311 7.13698112419415 6.90420164679784 7.2483926873106 6.87601456979109 7.29083923864255 8.05370884854898 7.45406319388799 7.84117481746302 7.56079218574478 6.72556946609497 7.7718334374924 7.12075285540539 7.52586917354145 7.33592979809553 6.50512572101364 7.78277021936643 6.74696937968878 7.20096704134464 7.16841703143028 7.88486126825535 7.37195693610234 6.43789717432484 7.70353997731685 7.55909443985684 6.88827188853454 7.34870942056136 6.56895594570832 7.40085044269762 7.43228950573776 6.59733675628124 8.06283762622209 7.26513853292807 6.6607670746542 6.92431081146764 7.15705541881057 7.16044912089222 7.04387040591686 6.74180699753311 7.25455744012844 6.35484503743429 6.9730774037592 6.96808389872588 6.76868407477779 6.1936413730384 6.41991918459251
Manes.14G093000.v6.1 2.59979625578436 2.59979625578436 2.59979625578436 2.59979625578436 2.59979625578436 2.59979625578436 2.59979625578436 2.59979625578436 2.59979625578436 2.59979625578436 2.59979625578436 2.59979625578436 2.59979625578436 2.59979625578436 2.59979625578436 2.59979625578436 2.59979625578436 2.59979625578436 2.59979625578436 2.59979625578436 2.59979625578436 2.59979625578436 2.59979625578436 2.59979625578436 2.59979625578436 2.59979625578436 2.59979625578436 2.59979625578436 2.59979625578436 2.59979625578436 3.28513972525459 2.59979625578436 2.59979625578436 2.59979625578436 2.59979625578436 2.59979625578436 2.59979625578436 2.59979625578436 2.59979625578436 2.59979625578436 2.59979625578436 2.59979625578436 2.59979625578436 2.59979625578436 2.59979625578436 2.59979625578436 2.59979625578436 2.59979625578436 2.59979625578436 2.59979625578436 2.59979625578436 2.59979625578436 2.59979625578436 2.59979625578436 2.59979625578436 2.59979625578436 3.32198498486787 2.59979625578436 2.59979625578436 2.59979625578436 2.59979625578436 2.59979625578436 2.59979625578436 2.59979625578436 2.59979625578436 2.59979625578436 2.59979625578436 2.59979625578436 2.59979625578436 2.59979625578436 3.20611898545288 2.59979625578436 2.59979625578436 2.59979625578436 2.59979625578436 2.59979625578436 2.59979625578436 2.59979625578436 2.59979625578436 2.59979625578436 2.59979625578436 2.59979625578436 2.59979625578436 2.59979625578436 2.59979625578436 2.59979625578436 2.59979625578436 2.59979625578436 2.59979625578436 2.59979625578436 2.59979625578436 2.59979625578436 2.59979625578436 2.59979625578436 2.59979625578436 2.59979625578436 3.00717831127145 2.59979625578436 2.59979625578436 2.59979625578436 2.59979625578436 3.10849398345359 2.59979625578436 2.59979625578436 2.59979625578436 2.59979625578436 2.59979625578436 2.59979625578436 2.59979625578436 2.59979625578436 2.59979625578436 3.16467000805317 2.59979625578436 2.59979625578436 2.59979625578436 2.59979625578436 2.59979625578436 3.30063053759635 2.59979625578436 2.59979625578436 2.59979625578436 2.59979625578436 2.59979625578436 2.59979625578436 2.59979625578436 2.59979625578436 2.59979625578436 2.59979625578436 2.59979625578436 2.59979625578436 2.59979625578436 2.59979625578436 2.59979625578436 2.59979625578436 2.59979625578436 2.59979625578436 2.59979625578436 2.59979625578436 2.59979625578436 2.59979625578436 2.59979625578436 2.59979625578436 2.59979625578436 2.59979625578436 2.59979625578436 2.59979625578436 2.59979625578436 2.59979625578436 2.59979625578436 2.59979625578436 2.59979625578436 3.17781093920006 2.59979625578436 2.59979625578436 2.59979625578436 2.59979625578436 2.59979625578436 2.59979625578436 2.59979625578436 2.59979625578436 2.59979625578436 2.59979625578436 2.59979625578436 2.59979625578436 2.59979625578436 2.59979625578436 2.59979625578436 2.59979625578436 2.59979625578436 2.59979625578436 2.59979625578436 2.59979625578436 2.59979625578436 2.59979625578436 2.59979625578436 2.59979625578436 2.59979625578436 2.59979625578436 2.59979625578436 2.59979625578436 2.59979625578436 2.59979625578436 2.59979625578436 2.9940602321428 2.59979625578436 3.13068999412181 3.16817936116962 2.59979625578436 2.59979625578436 2.59979625578436 2.59979625578436 2.59979625578436 2.59979625578436 3.04160865887499 2.59979625578436 2.59979625578436 2.59979625578436 3.13848911460483 2.59979625578436 2.59979625578436 2.59979625578436 2.59979625578436 2.59979625578436 3.36958725084717 2.59979625578436 2.59979625578436 2.59979625578436 2.59979625578436 2.59979625578436 2.59979625578436 2.59979625578436 2.59979625578436 2.59979625578436 3.08019605297528 3.04879652493302 3.41156478748641 2.59979625578436 2.59979625578436 2.59979625578436 3.20006221402401 2.59979625578436 2.59979625578436 3.15782640238907 2.59979625578436 2.59979625578436 2.59979625578436 2.59979625578436 2.59979625578436 2.59979625578436 2.59979625578436 2.59979625578436 3.5254198690814 2.59979625578436 2.59979625578436 2.59979625578436 2.59979625578436 2.59979625578436 2.59979625578436 2.59979625578436 2.59979625578436 2.59979625578436 2.59979625578436 2.59979625578436 2.59979625578436 2.59979625578436 3.51236062960917 2.59979625578436 2.59979625578436 2.59979625578436 2.59979625578436 2.59979625578436 2.59979625578436 2.59979625578436 2.59979625578436 3.01582169102262 2.59979625578436 2.59979625578436 3.18760828080912 3.14550218000467 2.59979625578436 3.23544690453558 2.59979625578436 2.59979625578436 2.59979625578436 2.59979625578436 2.59979625578436 2.59979625578436 2.59979625578436 2.59979625578436 2.59979625578436 2.59979625578436 2.59979625578436 2.59979625578436 2.59979625578436 2.59979625578436 2.59979625578436 2.59979625578436 2.59979625578436 2.59979625578436 2.59979625578436 2.59979625578436 2.59979625578436 2.59979625578436 2.59979625578436 2.59979625578436 2.59979625578436 2.59979625578436 2.59979625578436 2.59979625578436 2.59979625578436 2.59979625578436 2.59979625578436 2.59979625578436 2.59979625578436 2.59979625578436 2.59979625578436 2.59979625578436 2.59979625578436 2.59979625578436 2.59979625578436 3.05906766596064 2.59979625578436 2.59979625578436 2.59979625578436 2.59979625578436 2.59979625578436 2.59979625578436 2.59979625578436 2.59979625578436 2.59979625578436 2.59979625578436 2.59979625578436 2.59979625578436 2.59979625578436 2.59979625578436 2.59979625578436 2.59979625578436 2.59979625578436 2.59979625578436 2.59979625578436 2.59979625578436 2.59979625578436 2.59979625578436 2.59979625578436 2.59979625578436 2.59979625578436 2.59979625578436 2.59979625578436 2.59979625578436 2.59979625578436 2.59979625578436 2.59979625578436 2.59979625578436 2.59979625578436 2.59979625578436 2.59979625578436 2.59979625578436 2.59979625578436 2.59979625578436 2.59979625578436 2.59979625578436 2.59979625578436 2.59979625578436 2.59979625578436 2.59979625578436 2.59979625578436 2.59979625578436 3.06942971940629 2.59979625578436 3.06601140229909 3.25721121744889 2.59979625578436 2.59979625578436 3.20704156102309 2.59979625578436 2.59979625578436 2.59979625578436 2.59979625578436 2.59979625578436 2.59979625578436 2.59979625578436 2.59979625578436 2.59979625578436 2.59979625578436 3.03225364507438 2.59979625578436 2.59979625578436 2.59979625578436 2.59979625578436 2.59979625578436 2.59979625578436 2.59979625578436 2.59979625578436 2.59979625578436 2.59979625578436 2.59979625578436 2.59979625578436 2.59979625578436 2.59979625578436 2.59979625578436 2.59979625578436 2.59979625578436 2.59979625578436 2.59979625578436 2.59979625578436 2.59979625578436 2.59979625578436 2.59979625578436 2.59979625578436 2.59979625578436 2.59979625578436 2.59979625578436 2.59979625578436 2.59979625578436 2.59979625578436 2.59979625578436 2.59979625578436 2.59979625578436 2.59979625578436 2.59979625578436 2.59979625578436 2.59979625578436 2.59979625578436 2.59979625578436 2.59979625578436 2.59979625578436 3.22344610197473 2.59979625578436 2.59979625578436 2.59979625578436 2.59979625578436 2.59979625578436 2.59979625578436 2.59979625578436 2.59979625578436 2.59979625578436 2.59979625578436 2.59979625578436 2.59979625578436 2.59979625578436 3.48895088648259 2.98080741821271 2.59979625578436 2.59979625578436 3.04948717202689 2.59979625578436 2.59979625578436 2.59979625578436 2.59979625578436 2.59979625578436 2.59979625578436 2.59979625578436 2.59979625578436 2.59979625578436 2.59979625578436 2.59979625578436 2.59979625578436 2.59979625578436 2.59979625578436 2.59979625578436 2.59979625578436 2.59979625578436 2.59979625578436 2.59979625578436 2.59979625578436 2.59979625578436 2.59979625578436 2.59979625578436 2.59979625578436 2.59979625578436 2.59979625578436 2.59979625578436 2.59979625578436 2.59979625578436 2.59979625578436 2.59979625578436 2.59979625578436 2.59979625578436 2.59979625578436 2.59979625578436 2.59979625578436 2.59979625578436 2.59979625578436 2.59979625578436 2.59979625578436 2.59979625578436 2.59979625578436 2.59979625578436 2.59979625578436 3.00594591942254 2.59979625578436 2.59979625578436 2.59979625578436 2.59979625578436 2.59979625578436 2.59979625578436 2.59979625578436 2.59979625578436 2.59979625578436 2.59979625578436 2.59979625578436 2.59979625578436 2.59979625578436 2.59979625578436 2.59979625578436 2.59979625578436 2.59979625578436 2.59979625578436 2.59979625578436 2.59979625578436 3.1553627006671 2.59979625578436 2.59979625578436 2.59979625578436 2.59979625578436 2.59979625578436 2.59979625578436 2.59979625578436 2.59979625578436 2.59979625578436 2.59979625578436 3.17435855558807 2.59979625578436 2.59979625578436 2.59979625578436 2.59979625578436 3.20229976147952 3.10694865309437 2.59979625578436 2.59979625578436 3.11486485550114 2.59979625578436 2.59979625578436 2.59979625578436 2.59979625578436 2.59979625578436 2.59979625578436 2.59979625578436 2.59979625578436 2.59979625578436 2.59979625578436 2.59979625578436 2.59979625578436 2.59979625578436 2.59979625578436 2.59979625578436 2.59979625578436 2.59979625578436 2.59979625578436 2.59979625578436 2.59979625578436 2.59979625578436 2.59979625578436 2.59979625578436 2.59979625578436 2.59979625578436 2.59979625578436 2.59979625578436 2.59979625578436 2.59979625578436 2.59979625578436 2.59979625578436 2.59979625578436 2.59979625578436 3.22180690923061 2.59979625578436 2.59979625578436 3.10937730926642 2.59979625578436 2.59979625578436 2.59979625578436 2.59979625578436 2.59979625578436 2.59979625578436 2.59979625578436 2.59979625578436 2.59979625578436 2.59979625578436 3.63105841186316 2.59979625578436 2.59979625578436 2.59979625578436 2.59979625578436 2.59979625578436 2.59979625578436 2.59979625578436 2.59979625578436 2.59979625578436 2.59979625578436 3.20566299976803 2.59979625578436 2.59979625578436 2.59979625578436 2.59979625578436 2.59979625578436 2.59979625578436 2.59979625578436 2.59979625578436 2.59979625578436 2.59979625578436 2.59979625578436 2.59979625578436 2.59979625578436 2.59979625578436 2.59979625578436 2.59979625578436 2.59979625578436 2.59979625578436 2.59979625578436 2.59979625578436 2.59979625578436 2.59979625578436 2.59979625578436 2.59979625578436 2.59979625578436 2.59979625578436 2.59979625578436 2.59979625578436 2.59979625578436 2.59979625578436 2.59979625578436 2.59979625578436 2.59979625578436 2.59979625578436 2.59979625578436 2.59979625578436 2.59979625578436 2.59979625578436 2.59979625578436 2.59979625578436 2.59979625578436 2.59979625578436 2.59979625578436 2.59979625578436 2.59979625578436 2.59979625578436 2.59979625578436 2.59979625578436 2.59979625578436 2.59979625578436 2.59979625578436 2.59979625578436 2.59979625578436 2.59979625578436 2.59979625578436 2.59979625578436 2.59979625578436 2.59979625578436 2.59979625578436 2.59979625578436 2.59979625578436 2.59979625578436 2.59979625578436 2.59979625578436 2.59979625578436 2.59979625578436 2.59979625578436 2.59979625578436 2.59979625578436 2.59979625578436 2.59979625578436 2.59979625578436 3.21444532604007 2.59979625578436 2.59979625578436 2.59979625578436 3.31738323501506 3.02941578193738 2.59979625578436 2.59979625578436 2.59979625578436 2.59979625578436 2.59979625578436 2.59979625578436 2.59979625578436 2.59979625578436 2.59979625578436 2.59979625578436 2.59979625578436 2.59979625578436 2.59979625578436 2.59979625578436 2.59979625578436 2.59979625578436 2.59979625578436 2.59979625578436 2.59979625578436 3.10899527952792 2.59979625578436 3.14857604664619 2.59979625578436 2.59979625578436 2.59979625578436 3.05549889512908 2.59979625578436 2.59979625578436 2.59979625578436 2.59979625578436 2.59979625578436 2.59979625578436 2.59979625578436 2.59979625578436 2.59979625578436 2.59979625578436 2.59979625578436 3.14315768447763 2.59979625578436 2.59979625578436 2.59979625578436 3.43409199137852 2.59979625578436 2.59979625578436 2.59979625578436 2.59979625578436 2.59979625578436 3.11619863125283 2.59979625578436 2.59979625578436 3.11489981915957 2.59979625578436 2.59979625578436 2.59979625578436 2.59979625578436 2.59979625578436 2.59979625578436 2.59979625578436 2.59979625578436 2.59979625578436 3.10048140825537 2.59979625578436 2.59979625578436 2.59979625578436 2.59979625578436 2.59979625578436 2.59979625578436 2.59979625578436 2.59979625578436 2.59979625578436 2.59979625578436 2.59979625578436 2.59979625578436 2.59979625578436 2.59979625578436 2.59979625578436 2.59979625578436 2.59979625578436 2.59979625578436 2.59979625578436 2.59979625578436 2.59979625578436 2.59979625578436 2.59979625578436 2.59979625578436 2.59979625578436 2.59979625578436 2.59979625578436 2.59979625578436 2.59979625578436 2.59979625578436 2.59979625578436 2.59979625578436 2.59979625578436 2.59979625578436 2.59979625578436 3.06320104111917 2.59979625578436 2.59979625578436 2.59979625578436 2.59979625578436 2.59979625578436 2.59979625578436 2.59979625578436 2.59979625578436 2.59979625578436 2.59979625578436 2.59979625578436 2.59979625578436 2.59979625578436
Manes.14G093100.v6.1 2.59979625578436 2.59979625578436 2.59979625578436 2.59979625578436 2.59979625578436 2.59979625578436 2.59979625578436 2.59979625578436 2.59979625578436 2.59979625578436 2.59979625578436 2.59979625578436 2.59979625578436 2.59979625578436 2.59979625578436 2.59979625578436 2.59979625578436 2.59979625578436 2.59979625578436 2.59979625578436 2.59979625578436 2.59979625578436 3.13138655775315 2.59979625578436 2.59979625578436 2.59979625578436 2.59979625578436 2.59979625578436 2.59979625578436 2.59979625578436 2.59979625578436 2.59979625578436 3.40635991829517 2.59979625578436 2.59979625578436 2.59979625578436 2.59979625578436 2.59979625578436 2.59979625578436 2.59979625578436 2.59979625578436 2.59979625578436 3.18911703177846 2.59979625578436 2.59979625578436 2.59979625578436 2.59979625578436 2.59979625578436 2.59979625578436 2.59979625578436 2.59979625578436 2.59979625578436 3.1269057721942 2.59979625578436 2.59979625578436 2.59979625578436 2.59979625578436 2.59979625578436 2.59979625578436 2.59979625578436 2.59979625578436 2.59979625578436 2.59979625578436 2.59979625578436 2.59979625578436 2.59979625578436 2.59979625578436 2.59979625578436 2.59979625578436 2.59979625578436 2.59979625578436 2.59979625578436 2.59979625578436 2.59979625578436 2.59979625578436 2.59979625578436 2.59979625578436 3.06039705082243 2.59979625578436 2.59979625578436 2.59979625578436 2.59979625578436 2.59979625578436 2.59979625578436 2.59979625578436 2.59979625578436 2.59979625578436 2.59979625578436 2.59979625578436 2.59979625578436 2.59979625578436 2.59979625578436 3.11194123837751 2.59979625578436 2.59979625578436 2.59979625578436 2.59979625578436 2.59979625578436 3.03047401906305 2.59979625578436 2.59979625578436 2.59979625578436 2.59979625578436 3.07799747124634 2.59979625578436 2.59979625578436 2.59979625578436 2.59979625578436 2.59979625578436 2.59979625578436 2.59979625578436 2.59979625578436 3.05008182588941 2.59979625578436 2.59979625578436 2.59979625578436 2.59979625578436 2.59979625578436 3.17519681097436 2.59979625578436 2.59979625578436 2.59979625578436 2.59979625578436 2.59979625578436 2.59979625578436 2.59979625578436 2.59979625578436 2.59979625578436 2.59979625578436 2.59979625578436 2.59979625578436 2.59979625578436 2.59979625578436 2.59979625578436 2.59979625578436 2.59979625578436 2.59979625578436 2.59979625578436 2.59979625578436 2.59979625578436 2.59979625578436 2.59979625578436 2.59979625578436 3.34739219599138 2.59979625578436 2.59979625578436 2.59979625578436 2.59979625578436 3.53360745109231 2.59979625578436 2.59979625578436 2.59979625578436 2.59979625578436 2.59979625578436 2.59979625578436 2.59979625578436 2.59979625578436 2.59979625578436 2.59979625578436 2.59979625578436 2.59979625578436 2.59979625578436 3.13501077494869 3.07587858392687 2.59979625578436 2.59979625578436 2.59979625578436 2.59979625578436 2.59979625578436 2.59979625578436 2.59979625578436 2.59979625578436 3.12628544447371 3.25329403012386 2.59979625578436 2.59979625578436 2.59979625578436 2.59979625578436 3.08843871467039 2.59979625578436 2.59979625578436 2.59979625578436 2.59979625578436 2.59979625578436 2.59979625578436 2.59979625578436 2.59979625578436 2.59979625578436 2.59979625578436 2.59979625578436 2.59979625578436 3.35169926356515 2.59979625578436 2.59979625578436 3.10743416573937 2.59979625578436 2.59979625578436 2.59979625578436 2.59979625578436 2.59979625578436 2.59979625578436 2.59979625578436 2.59979625578436 2.59979625578436 2.59979625578436 2.59979625578436 2.59979625578436 2.59979625578436 2.59979625578436 4.03518189281296 2.59979625578436 2.59979625578436 2.59979625578436 2.59979625578436 2.59979625578436 2.59979625578436 2.59979625578436 2.59979625578436 2.59979625578436 2.59979625578436 2.59979625578436 2.59979625578436 2.59979625578436 2.59979625578436 3.07224328759053 2.59979625578436 2.59979625578436 2.59979625578436 2.59979625578436 2.59979625578436 2.59979625578436 2.59979625578436 2.59979625578436 2.59979625578436 2.59979625578436 2.59979625578436 2.59979625578436 2.59979625578436 2.59979625578436 3.5417079700816 2.59979625578436 2.59979625578436 2.59979625578436 2.59979625578436 2.59979625578436 2.59979625578436 2.59979625578436 2.59979625578436 2.59979625578436 3.25014544349024 2.59979625578436 2.59979625578436 2.59979625578436 2.59979625578436 2.59979625578436 2.59979625578436 2.59979625578436 2.59979625578436 2.59979625578436 3.17608306896042 2.59979625578436 2.59979625578436 2.59979625578436 2.59979625578436 3.07878727232066 2.59979625578436 2.59979625578436 2.59979625578436 2.59979625578436 3.0751254337643 2.59979625578436 2.59979625578436 2.59979625578436 2.59979625578436 3.06864531641847 2.59979625578436 2.59979625578436 2.59979625578436 2.59979625578436 2.59979625578436 2.59979625578436 2.59979625578436 2.59979625578436 2.59979625578436 2.59979625578436 3.02532496867072 2.59979625578436 2.59979625578436 2.59979625578436 2.59979625578436 2.59979625578436 2.59979625578436 2.59979625578436 2.59979625578436 2.59979625578436 3.35223927418133 2.59979625578436 2.59979625578436 2.59979625578436 2.59979625578436 3.61031590638691 2.59979625578436 2.59979625578436 2.59979625578436 2.59979625578436 3.20991460941355 2.59979625578436 2.59979625578436 2.59979625578436 2.59979625578436 2.59979625578436 2.59979625578436 2.59979625578436 2.59979625578436 2.59979625578436 3.24667302101243 2.59979625578436 2.59979625578436 2.59979625578436 2.59979625578436 2.59979625578436 2.59979625578436 2.59979625578436 2.59979625578436 2.59979625578436 3.26580903861444 2.59979625578436 2.59979625578436 2.59979625578436 2.59979625578436 2.59979625578436 2.59979625578436 2.59979625578436 2.59979625578436 2.59979625578436 3.52874432227956 2.59979625578436 2.59979625578436 2.59979625578436 2.59979625578436 3.14215221956444 2.59979625578436 2.59979625578436 2.59979625578436 2.59979625578436 3.14307563156158 2.59979625578436 2.59979625578436 2.59979625578436 2.59979625578436 2.59979625578436 2.59979625578436 2.59979625578436 2.59979625578436 2.59979625578436 3.08587502403935 2.59979625578436 2.59979625578436 2.59979625578436 2.59979625578436 2.59979625578436 2.59979625578436 2.59979625578436 2.59979625578436 2.59979625578436 2.59979625578436 2.59979625578436 2.59979625578436 2.59979625578436 2.59979625578436 3.03313128025029 2.59979625578436 2.59979625578436 2.59979625578436 2.59979625578436 2.59979625578436 3.72435238167167 2.59979625578436 2.59979625578436 2.59979625578436 2.59979625578436 2.59979625578436 2.59979625578436 2.59979625578436 2.59979625578436 2.59979625578436 2.59979625578436 2.59979625578436 2.59979625578436 2.59979625578436 2.59979625578436 2.59979625578436 2.59979625578436 2.59979625578436 2.59979625578436 2.59979625578436 3.39262644786142 2.59979625578436 2.59979625578436 2.59979625578436 2.59979625578436 2.59979625578436 2.59979625578436 2.59979625578436 2.59979625578436 2.59979625578436 2.59979625578436 2.59979625578436 2.59979625578436 2.59979625578436 2.59979625578436 4.33090182902305 2.59979625578436 2.59979625578436 2.59979625578436 2.59979625578436 2.59979625578436 2.59979625578436 2.59979625578436 2.59979625578436 2.59979625578436 3.13708430358419 2.59979625578436 3.08352688683135 2.59979625578436 2.59979625578436 3.20605869871251 2.59979625578436 2.59979625578436 2.59979625578436 2.59979625578436 2.59979625578436 2.59979625578436 2.59979625578436 2.59979625578436 2.59979625578436 3.5652046731186 2.59979625578436 2.59979625578436 2.59979625578436 3.30569620533089 2.59979625578436 2.59979625578436 2.59979625578436 2.59979625578436 2.59979625578436 2.59979625578436 2.59979625578436 2.59979625578436 2.59979625578436 2.59979625578436 3.53416582521799 2.59979625578436 2.59979625578436 2.59979625578436 2.59979625578436 3.33926872403034 2.59979625578436 2.59979625578436 2.59979625578436 2.59979625578436 3.23993430627071 2.59979625578436 2.59979625578436 2.59979625578436 2.59979625578436 3.1089290264677 2.59979625578436 2.59979625578436 3.00594591942254 3.19855137885276 2.59979625578436 3.01490231394773 2.59979625578436 2.59979625578436 2.59979625578436 2.59979625578436 2.59979625578436 2.59979625578436 2.59979625578436 2.59979625578436 2.59979625578436 2.59979625578436 2.59979625578436 2.59979625578436 2.59979625578436 2.59979625578436 2.59979625578436 2.59979625578436 2.59979625578436 2.59979625578436 3.09854109867356 3.49264171784941 2.59979625578436 2.59979625578436 2.59979625578436 2.59979625578436 3.7996849876611 2.59979625578436 2.59979625578436 2.59979625578436 2.59979625578436 3.11976522407249 2.59979625578436 2.59979625578436 2.59979625578436 2.59979625578436 3.71192966921496 2.59979625578436 2.59979625578436 2.59979625578436 2.59979625578436 3.72987887300017 2.59979625578436 2.59979625578436 2.59979625578436 2.59979625578436 2.59979625578436 2.59979625578436 2.59979625578436 2.59979625578436 2.59979625578436 3.21993074199792 2.59979625578436 2.59979625578436 2.59979625578436 2.59979625578436 2.59979625578436 2.59979625578436 2.59979625578436 2.59979625578436 2.59979625578436 2.59979625578436 2.59979625578436 2.59979625578436 2.59979625578436 2.59979625578436 3.77443947247914 2.59979625578436 2.59979625578436 2.59979625578436 2.59979625578436 3.49793255112151 2.59979625578436 2.59979625578436 2.59979625578436 2.59979625578436 3.10937730926642 2.59979625578436 2.59979625578436 2.59979625578436 2.59979625578436 3.5448296117227 2.59979625578436 2.59979625578436 2.59979625578436 2.59979625578436 3.1664216170609 2.59979625578436 3.07812638981679 2.59979625578436 2.59979625578436 3.11190764297675 2.59979625578436 2.59979625578436 2.59979625578436 2.59979625578436 2.59979625578436 2.59979625578436 2.59979625578436 2.59979625578436 2.59979625578436 2.59979625578436 3.10040922476677 2.59979625578436 2.59979625578436 2.59979625578436 2.59979625578436 2.59979625578436 2.59979625578436 2.59979625578436 2.59979625578436 2.59979625578436 2.59979625578436 2.59979625578436 2.59979625578436 2.59979625578436 2.59979625578436 2.59979625578436 2.59979625578436 2.59979625578436 2.59979625578436 2.59979625578436 2.59979625578436 2.59979625578436 2.59979625578436 2.59979625578436 2.59979625578436 2.59979625578436 2.59979625578436 2.59979625578436 2.59979625578436 2.59979625578436 3.21175968271509 2.59979625578436 2.59979625578436 2.59979625578436 2.59979625578436 2.59979625578436 2.59979625578436 2.59979625578436 2.59979625578436 2.59979625578436 2.59979625578436 2.59979625578436 2.59979625578436 2.59979625578436 2.59979625578436 2.59979625578436 2.59979625578436 2.59979625578436 3.17254904508025 2.59979625578436 2.59979625578436 2.59979625578436 2.59979625578436 2.59979625578436 2.59979625578436 2.59979625578436 2.59979625578436 2.59979625578436 2.59979625578436 2.59979625578436 2.59979625578436 2.59979625578436 2.59979625578436 2.59979625578436 2.59979625578436 2.59979625578436 2.59979625578436 2.59979625578436 2.59979625578436 2.59979625578436 2.59979625578436 2.59979625578436 2.59979625578436 2.59979625578436 2.59979625578436 2.59979625578436 2.59979625578436 2.59979625578436 2.59979625578436 2.59979625578436 3.1277135856963 2.59979625578436 2.59979625578436 2.59979625578436 2.59979625578436 2.59979625578436 2.59979625578436 2.59979625578436 2.59979625578436 2.59979625578436 2.59979625578436 3.18649476359596 2.59979625578436 2.59979625578436 2.59979625578436 2.59979625578436 2.98900452407651 2.59979625578436 2.59979625578436 2.59979625578436 2.59979625578436 2.59979625578436 2.59979625578436 2.59979625578436 2.59979625578436 2.59979625578436 3.01265836496538 2.59979625578436 2.59979625578436 2.59979625578436 2.59979625578436 2.59979625578436 2.59979625578436 2.59979625578436 2.59979625578436 2.59979625578436 3.19378284176863 2.59979625578436 2.59979625578436 2.59979625578436 2.59979625578436 3.36362012377228 2.59979625578436 2.59979625578436 2.59979625578436 2.59979625578436 2.59979625578436 2.59979625578436 2.59979625578436 2.59979625578436 2.59979625578436 2.59979625578436 2.59979625578436 2.59979625578436 2.59979625578436 2.59979625578436 3.61555750542542 2.59979625578436 2.59979625578436 2.59979625578436 2.59979625578436 2.59979625578436 2.59979625578436 2.59979625578436 2.59979625578436 2.59979625578436 3.69910981001619 2.59979625578436 2.59979625578436 2.59979625578436 2.59979625578436 2.59979625578436 2.59979625578436 2.59979625578436 2.59979625578436 3.1964791051938 2.59979625578436 2.59979625578436 2.59979625578436 2.59979625578436 2.59979625578436 2.59979625578436 2.59979625578436 2.59979625578436 2.59979625578436 2.59979625578436 2.59979625578436 2.59979625578436 2.59979625578436 2.59979625578436 2.59979625578436 2.59979625578436 2.59979625578436 2.59979625578436 2.59979625578436 2.59979625578436 3.20487193917224 2.59979625578436 2.59979625578436 2.59979625578436 2.59979625578436 2.59979625578436 2.59979625578436 2.59979625578436 2.59979625578436
Manes.14G093200.v6.1 2.59979625578436 2.59979625578436 2.59979625578436 2.59979625578436 2.59979625578436 2.59979625578436 3.15816018115106 2.59979625578436 2.59979625578436 2.59979625578436 2.59979625578436 2.59979625578436 2.59979625578436 2.59979625578436 2.59979625578436 2.59979625578436 2.59979625578436 2.59979625578436 2.59979625578436 2.59979625578436 2.59979625578436 2.59979625578436 2.59979625578436 2.59979625578436 2.59979625578436 2.59979625578436 2.59979625578436 2.59979625578436 2.59979625578436 2.59979625578436 2.59979625578436 2.59979625578436 2.59979625578436 2.59979625578436 3.14570398518928 2.59979625578436 3.16493055238067 2.59979625578436 2.59979625578436 2.59979625578436 2.59979625578436 2.59979625578436 2.59979625578436 2.59979625578436 2.59979625578436 2.59979625578436 2.59979625578436 2.59979625578436 2.59979625578436 2.59979625578436 2.59979625578436 2.59979625578436 2.59979625578436 2.59979625578436 2.59979625578436 2.59979625578436 2.59979625578436 2.59979625578436 2.59979625578436 2.59979625578436 2.59979625578436 2.59979625578436 2.59979625578436 2.59979625578436 2.59979625578436 2.59979625578436 2.59979625578436 2.59979625578436 2.59979625578436 2.59979625578436 2.59979625578436 2.59979625578436 2.59979625578436 2.59979625578436 2.59979625578436 2.59979625578436 2.59979625578436 2.59979625578436 2.59979625578436 2.59979625578436 2.59979625578436 2.59979625578436 2.59979625578436 2.59979625578436 2.59979625578436 2.59979625578436 2.59979625578436 2.59979625578436 2.59979625578436 2.59979625578436 2.59979625578436 2.59979625578436 2.59979625578436 2.59979625578436 2.59979625578436 2.59979625578436 2.59979625578436 2.59979625578436 2.59979625578436 2.59979625578436 2.59979625578436 2.59979625578436 2.59979625578436 2.59979625578436 2.59979625578436 2.59979625578436 2.59979625578436 2.59979625578436 2.59979625578436 2.59979625578436 2.59979625578436 2.59979625578436 2.59979625578436 2.59979625578436 2.59979625578436 2.59979625578436 2.59979625578436 2.59979625578436 3.17519681097436 2.59979625578436 2.59979625578436 2.59979625578436 2.59979625578436 2.59979625578436 2.59979625578436 2.59979625578436 2.59979625578436 2.59979625578436 2.59979625578436 2.59979625578436 2.59979625578436 2.59979625578436 2.59979625578436 2.59979625578436 2.59979625578436 2.59979625578436 2.59979625578436 2.59979625578436 2.59979625578436 2.59979625578436 2.59979625578436 2.59979625578436 2.59979625578436 2.59979625578436 2.59979625578436 2.59979625578436 2.59979625578436 2.59979625578436 2.59979625578436 2.59979625578436 3.18241641221583 2.59979625578436 2.59979625578436 2.59979625578436 2.59979625578436 3.07194257290571 2.59979625578436 2.59979625578436 2.59979625578436 3.32259926914112 2.59979625578436 2.59979625578436 2.59979625578436 3.07587858392687 2.59979625578436 2.59979625578436 2.59979625578436 2.59979625578436 2.59979625578436 2.59979625578436 2.59979625578436 2.59979625578436 2.59979625578436 2.59979625578436 2.59979625578436 2.59979625578436 2.59979625578436 2.59979625578436 2.59979625578436 2.59979625578436 2.59979625578436 2.59979625578436 2.59979625578436 2.59979625578436 2.59979625578436 2.59979625578436 2.59979625578436 2.59979625578436 2.59979625578436 2.59979625578436 2.59979625578436 3.037160815614 2.59979625578436 2.59979625578436 2.59979625578436 2.59979625578436 2.59979625578436 2.59979625578436 2.59979625578436 2.59979625578436 2.59979625578436 2.59979625578436 2.59979625578436 2.59979625578436 2.59979625578436 2.59979625578436 2.59979625578436 2.59979625578436 2.59979625578436 2.59979625578436 2.59979625578436 2.59979625578436 2.59979625578436 2.59979625578436 2.59979625578436 2.59979625578436 2.59979625578436 2.59979625578436 2.59979625578436 3.02576765931864 2.59979625578436 2.59979625578436 2.59979625578436 2.59979625578436 2.59979625578436 2.59979625578436 2.59979625578436 2.59979625578436 2.59979625578436 2.59979625578436 2.59979625578436 2.59979625578436 2.59979625578436 2.59979625578436 2.59979625578436 2.59979625578436 2.59979625578436 2.59979625578436 2.59979625578436 2.59979625578436 2.59979625578436 2.59979625578436 2.59979625578436 2.59979625578436 2.59979625578436 3.13246240288098 2.59979625578436 2.59979625578436 2.59979625578436 2.59979625578436 2.59979625578436 2.59979625578436 2.59979625578436 2.59979625578436 3.01582169102262 2.59979625578436 2.59979625578436 2.59979625578436 2.59979625578436 2.59979625578436 2.59979625578436 2.59979625578436 2.59979625578436 2.59979625578436 2.59979625578436 2.59979625578436 2.59979625578436 2.59979625578436 2.59979625578436 2.59979625578436 2.59979625578436 2.59979625578436 2.59979625578436 2.59979625578436 2.59979625578436 2.59979625578436 2.59979625578436 2.59979625578436 2.59979625578436 2.59979625578436 2.59979625578436 2.59979625578436 2.59979625578436 2.59979625578436 2.59979625578436 2.59979625578436 2.59979625578436 2.59979625578436 2.59979625578436 2.59979625578436 2.59979625578436 2.59979625578436 2.59979625578436 2.59979625578436 2.59979625578436 2.59979625578436 2.59979625578436 2.59979625578436 2.59979625578436 2.59979625578436 2.59979625578436 2.59979625578436 2.59979625578436 2.59979625578436 2.59979625578436 2.59979625578436 2.59979625578436 2.59979625578436 2.59979625578436 2.59979625578436 2.59979625578436 3.1486359026078 2.59979625578436 2.59979625578436 2.59979625578436 2.59979625578436 2.59979625578436 2.59979625578436 2.59979625578436 2.59979625578436 2.59979625578436 2.59979625578436 2.59979625578436 2.59979625578436 2.59979625578436 2.59979625578436 2.59979625578436 3.08857273903009 2.59979625578436 2.59979625578436 2.59979625578436 2.59979625578436 2.59979625578436 2.59979625578436 2.59979625578436 2.59979625578436 2.59979625578436 2.59979625578436 2.59979625578436 2.59979625578436 2.59979625578436 2.59979625578436 2.59979625578436 3.6291041059735 2.59979625578436 2.59979625578436 2.59979625578436 2.59979625578436 2.59979625578436 2.59979625578436 2.59979625578436 2.59979625578436 2.59979625578436 2.59979625578436 2.59979625578436 3.08587502403935 2.59979625578436 2.59979625578436 2.59979625578436 2.59979625578436 2.59979625578436 2.59979625578436 2.59979625578436 2.59979625578436 2.59979625578436 3.27934697100873 2.59979625578436 3.10996514328171 2.59979625578436 2.59979625578436 2.59979625578436 2.59979625578436 2.59979625578436 2.59979625578436 2.59979625578436 2.59979625578436 2.59979625578436 3.06480719808051 2.59979625578436 2.59979625578436 3.53306774720939 2.59979625578436 2.59979625578436 2.59979625578436 2.59979625578436 2.59979625578436 2.59979625578436 2.59979625578436 2.59979625578436 2.59979625578436 2.59979625578436 2.59979625578436 2.59979625578436 2.59979625578436 2.59979625578436 2.59979625578436 2.59979625578436 2.59979625578436 2.59979625578436 2.59979625578436 2.59979625578436 2.59979625578436 2.59979625578436 2.59979625578436 2.59979625578436 2.59979625578436 2.59979625578436 2.59979625578436 2.59979625578436 2.59979625578436 2.59979625578436 2.59979625578436 2.59979625578436 3.04794204847268 2.59979625578436 2.59979625578436 2.59979625578436 2.59979625578436 2.59979625578436 2.59979625578436 3.23341689300654 2.59979625578436 2.59979625578436 2.59979625578436 2.59979625578436 2.59979625578436 2.59979625578436 2.59979625578436 2.59979625578436 2.59979625578436 2.59979625578436 2.59979625578436 2.59979625578436 2.59979625578436 2.59979625578436 2.59979625578436 2.59979625578436 2.59979625578436 2.59979625578436 2.59979625578436 2.59979625578436 2.59979625578436 2.59979625578436 2.59979625578436 2.59979625578436 2.59979625578436 2.59979625578436 2.59979625578436 2.59979625578436 2.59979625578436 2.59979625578436 2.59979625578436 2.59979625578436 2.59979625578436 2.59979625578436 2.59979625578436 2.59979625578436 2.59979625578436 2.59979625578436 2.59979625578436 2.59979625578436 2.59979625578436 2.59979625578436 2.59979625578436 2.59979625578436 2.59979625578436 2.59979625578436 2.59979625578436 2.59979625578436 2.59979625578436 2.59979625578436 2.59979625578436 2.59979625578436 2.59979625578436 2.59979625578436 2.59979625578436 2.59979625578436 2.59979625578436 2.59979625578436 2.59979625578436 3.1782393393218 2.59979625578436 2.59979625578436 2.59979625578436 2.59979625578436 2.59979625578436 2.59979625578436 2.59979625578436 2.59979625578436 2.59979625578436 2.59979625578436 2.59979625578436 2.59979625578436 2.59979625578436 2.59979625578436 2.59979625578436 2.59979625578436 2.59979625578436 2.59979625578436 2.59979625578436 2.59979625578436 2.59979625578436 2.59979625578436 2.59979625578436 2.59979625578436 3.37410327500007 2.59979625578436 2.59979625578436 2.59979625578436 2.59979625578436 2.59979625578436 2.59979625578436 2.59979625578436 2.59979625578436 2.59979625578436 2.59979625578436 2.59979625578436 2.59979625578436 2.59979625578436 2.59979625578436 2.59979625578436 2.59979625578436 3.03997188674666 2.59979625578436 2.59979625578436 2.59979625578436 2.59979625578436 2.59979625578436 2.59979625578436 2.59979625578436 2.59979625578436 2.59979625578436 2.59979625578436 2.59979625578436 2.59979625578436 2.59979625578436 2.59979625578436 2.59979625578436 2.59979625578436 2.59979625578436 2.59979625578436 2.59979625578436 2.59979625578436 2.59979625578436 2.59979625578436 2.59979625578436 2.59979625578436 2.59979625578436 2.59979625578436 2.59979625578436 2.59979625578436 2.59979625578436 2.59979625578436 3.09463790016529 2.59979625578436 2.59979625578436 2.59979625578436 2.59979625578436 2.59979625578436 2.59979625578436 2.59979625578436 2.59979625578436 2.85685819631722 2.59979625578436 2.59979625578436 2.59979625578436 2.59979625578436 2.59979625578436 2.59979625578436 2.59979625578436 2.59979625578436 2.59979625578436 2.59979625578436 2.59979625578436 2.59979625578436 2.59979625578436 2.59979625578436 2.59979625578436 2.59979625578436 2.59979625578436 2.59979625578436 2.59979625578436 2.59979625578436 2.59979625578436 2.59979625578436 2.59979625578436 2.59979625578436 2.59979625578436 2.59979625578436 2.59979625578436 2.59979625578436 2.59979625578436 2.59979625578436 2.59979625578436 2.59979625578436 2.59979625578436 2.59979625578436 2.59979625578436 2.59979625578436 2.59979625578436 2.59979625578436 2.59979625578436 2.59979625578436 2.59979625578436 2.59979625578436 2.59979625578436 2.59979625578436 2.59979625578436 2.59979625578436 2.59979625578436 2.59979625578436 2.59979625578436 2.59979625578436 2.59979625578436 2.59979625578436 2.59979625578436 2.59979625578436 2.59979625578436 2.59979625578436 2.59979625578436 2.59979625578436 2.59979625578436 2.59979625578436 2.59979625578436 2.59979625578436 2.59979625578436 2.59979625578436 2.59979625578436 2.59979625578436 2.59979625578436 2.59979625578436 2.59979625578436 2.59979625578436 2.59979625578436 2.59979625578436 2.59979625578436 2.59979625578436 2.59979625578436 2.59979625578436 2.59979625578436 2.59979625578436 2.59979625578436 2.59979625578436 2.59979625578436 2.59979625578436 2.59979625578436 2.59979625578436 2.59979625578436 2.59979625578436 2.59979625578436 2.59979625578436 2.59979625578436 2.59979625578436 2.59979625578436 2.59979625578436 2.59979625578436 2.59979625578436 2.59979625578436 2.59979625578436 2.59979625578436 2.59979625578436 2.59979625578436 2.59979625578436 2.59979625578436 2.59979625578436 2.59979625578436 2.59979625578436 2.59979625578436 2.59979625578436 2.98900452407651 2.59979625578436 2.59979625578436 2.59979625578436 2.59979625578436 2.59979625578436 2.59979625578436 2.59979625578436 2.59979625578436 2.59979625578436 2.59979625578436 2.59979625578436 2.59979625578436 2.59979625578436 2.59979625578436 2.59979625578436 2.59979625578436 2.59979625578436 3.68852467857154 2.59979625578436 2.59979625578436 2.59979625578436 2.59979625578436 2.59979625578436 2.59979625578436 2.59979625578436 2.59979625578436 2.59979625578436 2.59979625578436 2.59979625578436 2.59979625578436 2.59979625578436 2.59979625578436 2.59979625578436 2.59979625578436 2.59979625578436 2.59979625578436 2.59979625578436 2.59979625578436 2.59979625578436 2.59979625578436 2.59979625578436 2.59979625578436 2.59979625578436 2.59979625578436 3.06746869606695 2.59979625578436 2.59979625578436 2.59979625578436 2.59979625578436 2.59979625578436 2.59979625578436 2.59979625578436 2.59979625578436 2.59979625578436 2.59979625578436 2.59979625578436 2.59979625578436 2.59979625578436 2.59979625578436 2.59979625578436 2.59979625578436 2.59979625578436 2.59979625578436 2.59979625578436 2.59979625578436 2.59979625578436 2.59979625578436 2.59979625578436 2.59979625578436 2.59979625578436 2.59979625578436 2.59979625578436 2.59979625578436 2.59979625578436 2.59979625578436 2.59979625578436 2.59979625578436 2.59979625578436 2.59979625578436 3.20487193917224 2.59979625578436 2.59979625578436 2.59979625578436 2.59979625578436 2.59979625578436 2.59979625578436 2.59979625578436 2.59979625578436
Manes.14G093300.v6.1 2.59979625578436 2.59979625578436 2.59979625578436 2.59979625578436 2.59979625578436 2.59979625578436 2.59979625578436 2.59979625578436 2.59979625578436 2.59979625578436 2.59979625578436 2.59979625578436 2.59979625578436 2.59979625578436 2.59979625578436 2.59979625578436 2.59979625578436 2.59979625578436 2.59979625578436 2.59979625578436 2.59979625578436 2.59979625578436 2.59979625578436 2.59979625578436 2.59979625578436 2.59979625578436 2.59979625578436 2.59979625578436 2.59979625578436 2.59979625578436 2.59979625578436 2.59979625578436 2.59979625578436 2.59979625578436 2.59979625578436 2.59979625578436 2.59979625578436 2.59979625578436 2.59979625578436 2.59979625578436 2.59979625578436 2.59979625578436 2.59979625578436 2.59979625578436 2.59979625578436 2.59979625578436 2.59979625578436 2.59979625578436 2.59979625578436 2.59979625578436 2.59979625578436 2.59979625578436 2.59979625578436 2.59979625578436 2.59979625578436 2.59979625578436 2.59979625578436 2.59979625578436 2.59979625578436 2.59979625578436 2.59979625578436 2.59979625578436 2.59979625578436 2.59979625578436 2.59979625578436 2.59979625578436 2.59979625578436 2.59979625578436 2.59979625578436 2.59979625578436 2.59979625578436 2.59979625578436 2.59979625578436 2.59979625578436 2.59979625578436 2.59979625578436 2.59979625578436 2.59979625578436 2.59979625578436 2.59979625578436 2.59979625578436 2.59979625578436 2.59979625578436 2.59979625578436 2.59979625578436 2.59979625578436 2.59979625578436 2.59979625578436 2.59979625578436 2.59979625578436 2.59979625578436 2.59979625578436 2.59979625578436 2.59979625578436 2.59979625578436 2.59979625578436 2.59979625578436 2.59979625578436 2.59979625578436 2.59979625578436 2.59979625578436 2.59979625578436 2.59979625578436 2.59979625578436 2.59979625578436 2.59979625578436 2.59979625578436 2.59979625578436 2.59979625578436 2.59979625578436 2.59979625578436 2.59979625578436 2.59979625578436 2.59979625578436 2.59979625578436 2.59979625578436 2.59979625578436 2.59979625578436 2.59979625578436 2.59979625578436 2.59979625578436 2.59979625578436 2.59979625578436 2.59979625578436 2.59979625578436 2.59979625578436 2.59979625578436 2.59979625578436 2.59979625578436 2.59979625578436 2.59979625578436 2.59979625578436 2.59979625578436 2.59979625578436 2.59979625578436 2.59979625578436 2.59979625578436 2.59979625578436 2.59979625578436 2.59979625578436 2.59979625578436 2.59979625578436 2.59979625578436 2.59979625578436 2.59979625578436 2.59979625578436 2.59979625578436 2.59979625578436 2.59979625578436 2.59979625578436 2.59979625578436 2.59979625578436 2.59979625578436 2.59979625578436 2.59979625578436 2.59979625578436 2.59979625578436 2.59979625578436 2.59979625578436 2.59979625578436 2.59979625578436 2.59979625578436 2.59979625578436 2.59979625578436 2.59979625578436 2.59979625578436 2.59979625578436 2.59979625578436 2.59979625578436 2.59979625578436 2.59979625578436 2.59979625578436 2.59979625578436 2.59979625578436 2.59979625578436 2.59979625578436 2.59979625578436 2.59979625578436 2.59979625578436 2.59979625578436 2.59979625578436 2.59979625578436 2.59979625578436 2.59979625578436 2.59979625578436 2.59979625578436 2.59979625578436 2.59979625578436 2.59979625578436 2.59979625578436 2.59979625578436 2.59979625578436 2.59979625578436 2.59979625578436 2.59979625578436 2.59979625578436 2.59979625578436 2.59979625578436 2.59979625578436 2.59979625578436 2.59979625578436 2.59979625578436 2.59979625578436 2.59979625578436 2.59979625578436 2.59979625578436 2.59979625578436 2.59979625578436 2.59979625578436 2.59979625578436 2.59979625578436 2.59979625578436 2.59979625578436 2.59979625578436 2.59979625578436 2.59979625578436 2.59979625578436 2.59979625578436 2.59979625578436 2.59979625578436 2.59979625578436 2.59979625578436 2.59979625578436 2.59979625578436 2.59979625578436 2.59979625578436 2.59979625578436 2.59979625578436 2.59979625578436 2.9870565861914 2.59979625578436 2.59979625578436 2.59979625578436 2.59979625578436 2.59979625578436 2.59979625578436 2.59979625578436 2.59979625578436 2.59979625578436 2.59979625578436 2.59979625578436 2.59979625578436 2.59979625578436 2.59979625578436 2.59979625578436 2.59979625578436 2.59979625578436 2.59979625578436 2.59979625578436 2.59979625578436 2.59979625578436 2.59979625578436 2.59979625578436 2.59979625578436 2.59979625578436 2.59979625578436 2.59979625578436 2.59979625578436 2.59979625578436 2.59979625578436 2.59979625578436 2.59979625578436 2.59979625578436 2.59979625578436 2.59979625578436 2.59979625578436 2.59979625578436 2.59979625578436 2.59979625578436 2.59979625578436 2.59979625578436 2.59979625578436 2.59979625578436 2.59979625578436 2.59979625578436 2.59979625578436 2.59979625578436 2.59979625578436 2.59979625578436 2.59979625578436 2.59979625578436 2.59979625578436 2.59979625578436 2.59979625578436 2.59979625578436 2.59979625578436 2.59979625578436 2.59979625578436 2.59979625578436 2.59979625578436 2.59979625578436 2.59979625578436 2.59979625578436 2.59979625578436 2.59979625578436 2.59979625578436 2.59979625578436 2.59979625578436 2.59979625578436 2.59979625578436 2.59979625578436 2.59979625578436 2.59979625578436 2.59979625578436 2.59979625578436 2.59979625578436 2.59979625578436 2.59979625578436 2.59979625578436 2.59979625578436 2.59979625578436 2.59979625578436 2.59979625578436 2.59979625578436 2.59979625578436 2.59979625578436 2.59979625578436 2.59979625578436 2.59979625578436 2.59979625578436 2.59979625578436 2.59979625578436 2.59979625578436 2.59979625578436 2.59979625578436 2.59979625578436 2.59979625578436 2.59979625578436 2.59979625578436 2.59979625578436 2.59979625578436 2.59979625578436 2.59979625578436 2.59979625578436 2.59979625578436 2.59979625578436 2.59979625578436 2.59979625578436 2.59979625578436 2.59979625578436 2.59979625578436 2.59979625578436 2.59979625578436 2.59979625578436 2.59979625578436 2.59979625578436 2.59979625578436 2.59979625578436 2.59979625578436 2.59979625578436 2.59979625578436 2.59979625578436 2.59979625578436 2.59979625578436 2.59979625578436 2.59979625578436 2.59979625578436 2.59979625578436 2.59979625578436 2.59979625578436 2.59979625578436 2.59979625578436 2.59979625578436 2.59979625578436 2.59979625578436 2.59979625578436 2.59979625578436 2.59979625578436 2.59979625578436 2.59979625578436 2.59979625578436 2.59979625578436 2.59979625578436 2.59979625578436 2.59979625578436 2.59979625578436 2.59979625578436 2.59979625578436 2.59979625578436 2.59979625578436 2.59979625578436 2.59979625578436 2.59979625578436 2.59979625578436 2.59979625578436 2.59979625578436 2.59979625578436 2.59979625578436 2.59979625578436 2.59979625578436 2.59979625578436 2.59979625578436 2.59979625578436 2.59979625578436 2.59979625578436 2.59979625578436 2.59979625578436 2.59979625578436 2.59979625578436 2.59979625578436 2.59979625578436 2.59979625578436 2.59979625578436 2.59979625578436 2.59979625578436 2.59979625578436 2.59979625578436 2.59979625578436 2.59979625578436 2.59979625578436 2.59979625578436 2.59979625578436 2.59979625578436 2.59979625578436 2.59979625578436 2.59979625578436 2.59979625578436 2.59979625578436 2.59979625578436 2.59979625578436 2.59979625578436 2.59979625578436 2.59979625578436 2.59979625578436 2.59979625578436 2.59979625578436 2.59979625578436 2.59979625578436 2.59979625578436 2.59979625578436 2.59979625578436 2.59979625578436 2.59979625578436 2.59979625578436 2.59979625578436 2.59979625578436 2.59979625578436 2.59979625578436 2.59979625578436 2.59979625578436 2.59979625578436 2.59979625578436 2.59979625578436 2.59979625578436 2.59979625578436 2.59979625578436 2.59979625578436 2.59979625578436 2.59979625578436 2.59979625578436 2.59979625578436 2.59979625578436 2.59979625578436 2.59979625578436 2.59979625578436 2.59979625578436 2.59979625578436 2.59979625578436 2.59979625578436 2.59979625578436 2.59979625578436 2.59979625578436 2.59979625578436 2.59979625578436 2.59979625578436 2.59979625578436 2.59979625578436 2.59979625578436 2.59979625578436 2.59979625578436 2.59979625578436 2.59979625578436 2.59979625578436 2.59979625578436 2.59979625578436 2.59979625578436 2.59979625578436 2.59979625578436 2.59979625578436 2.59979625578436 2.59979625578436 2.59979625578436 2.59979625578436 2.59979625578436 2.59979625578436 2.59979625578436 2.59979625578436 2.59979625578436 2.59979625578436 2.59979625578436 2.59979625578436 2.59979625578436 2.59979625578436 2.59979625578436 2.59979625578436 2.59979625578436 2.59979625578436 2.59979625578436 2.59979625578436 2.59979625578436 2.59979625578436 2.59979625578436 2.59979625578436 2.59979625578436 2.59979625578436 2.59979625578436 2.59979625578436 2.59979625578436 2.59979625578436 2.59979625578436 2.59979625578436 2.59979625578436 2.59979625578436 2.59979625578436 2.59979625578436 2.59979625578436 2.59979625578436 2.59979625578436 2.59979625578436 2.59979625578436 2.59979625578436 2.59979625578436 2.59979625578436 2.59979625578436 2.59979625578436 2.59979625578436 2.59979625578436 2.59979625578436 2.59979625578436 2.59979625578436 2.59979625578436 2.59979625578436 2.59979625578436 2.59979625578436 2.59979625578436 2.59979625578436 2.59979625578436 2.59979625578436 2.59979625578436 2.59979625578436 2.59979625578436 2.59979625578436 2.59979625578436 2.59979625578436 2.59979625578436 2.59979625578436 2.59979625578436 2.59979625578436 2.59979625578436 2.59979625578436 2.59979625578436 2.59979625578436 2.59979625578436 2.59979625578436 2.59979625578436 2.59979625578436 2.59979625578436 2.59979625578436 2.59979625578436 2.59979625578436 2.59979625578436 2.59979625578436 2.59979625578436 2.59979625578436 2.59979625578436 2.59979625578436 2.59979625578436 2.59979625578436 2.59979625578436 2.59979625578436 2.59979625578436 2.59979625578436 2.59979625578436 2.59979625578436 2.59979625578436 2.59979625578436 2.59979625578436 2.59979625578436 2.59979625578436 2.59979625578436 2.59979625578436 2.59979625578436 2.59979625578436 2.59979625578436 2.59979625578436 2.59979625578436 2.59979625578436 2.59979625578436 2.59979625578436 2.59979625578436 2.59979625578436 2.59979625578436 2.59979625578436 2.59979625578436 2.59979625578436 2.59979625578436 2.59979625578436 2.59979625578436 2.59979625578436 2.59979625578436 2.59979625578436 2.59979625578436 2.59979625578436 2.59979625578436 2.59979625578436 2.59979625578436 2.59979625578436 2.59979625578436 2.59979625578436 2.59979625578436 2.59979625578436 2.59979625578436 2.59979625578436 2.59979625578436 2.59979625578436 2.59979625578436 2.59979625578436 2.59979625578436 2.59979625578436 2.59979625578436 2.59979625578436 2.59979625578436 2.59979625578436 2.59979625578436 2.59979625578436 2.59979625578436 2.59979625578436 2.59979625578436 2.59979625578436 2.59979625578436 2.59979625578436 2.59979625578436 2.59979625578436 2.59979625578436 2.59979625578436 2.59979625578436 2.59979625578436 2.59979625578436 2.59979625578436 2.59979625578436 2.59979625578436 2.59979625578436 2.59979625578436 2.59979625578436 2.59979625578436 2.59979625578436 2.59979625578436 2.59979625578436 2.59979625578436 2.59979625578436 2.59979625578436 2.59979625578436 2.59979625578436 2.59979625578436 2.59979625578436 2.59979625578436 2.59979625578436 2.59979625578436 2.59979625578436 2.59979625578436 2.59979625578436 2.59979625578436 2.59979625578436 2.59979625578436 2.59979625578436 2.59979625578436 2.59979625578436 2.59979625578436 2.59979625578436 2.59979625578436 2.59979625578436 2.59979625578436 2.59979625578436 2.59979625578436 2.59979625578436 2.59979625578436 2.59979625578436 2.59979625578436 2.59979625578436 2.59979625578436 2.59979625578436 2.59979625578436 2.59979625578436 2.59979625578436 2.59979625578436 2.59979625578436 2.59979625578436 2.59979625578436 2.59979625578436 2.59979625578436 2.59979625578436 2.59979625578436 2.59979625578436 2.59979625578436 2.59979625578436 2.59979625578436 2.59979625578436 2.59979625578436 2.59979625578436 2.59979625578436 2.59979625578436 2.59979625578436 2.59979625578436 2.59979625578436 2.59979625578436 2.59979625578436 2.59979625578436 2.59979625578436 2.59979625578436 2.59979625578436 2.59979625578436 2.59979625578436 2.59979625578436 2.59979625578436 2.59979625578436 2.59979625578436 2.59979625578436 2.59979625578436 2.59979625578436 2.59979625578436 2.59979625578436 2.59979625578436 2.59979625578436 2.59979625578436 2.59979625578436 2.59979625578436 2.59979625578436 2.59979625578436 2.59979625578436 2.59979625578436 2.59979625578436 2.59979625578436 2.59979625578436 2.59979625578436 2.59979625578436 2.59979625578436 2.59979625578436 2.59979625578436 2.59979625578436 2.59979625578436 2.59979625578436 2.59979625578436 2.59979625578436 2.59979625578436 2.59979625578436 2.59979625578436 2.59979625578436 2.59979625578436 2.59979625578436 2.59979625578436 2.59979625578436 2.59979625578436 2.59979625578436 2.59979625578436 2.59979625578436 2.59979625578436 2.59979625578436 2.59979625578436
Manes.14G093400.v6.1 2.59979625578436 2.59979625578436 3.03047684732533 4.25901200280941 2.59979625578436 2.59979625578436 3.15816018115106 3.11445218865464 2.59979625578436 2.59979625578436 2.59979625578436 3.58158491500999 2.59979625578436 3.44305187794855 2.59979625578436 2.59979625578436 4.35768491650944 2.59979625578436 2.59979625578436 2.59979625578436 2.59979625578436 3.88105613127894 3.13138655775315 3.03555783025232 2.59979625578436 2.59979625578436 4.13004080913633 2.59979625578436 2.59979625578436 2.59979625578436 2.59979625578436 2.59979625578436 2.59979625578436 3.19522409136653 2.59979625578436 2.59979625578436 4.37249907177763 2.59979625578436 2.59979625578436 2.59979625578436 3.23201493111793 4.15098203347303 2.59979625578436 2.59979625578436 2.59979625578436 2.59979625578436 3.36040517360207 2.59979625578436 3.35067592997401 2.59979625578436 2.59979625578436 3.40243768725699 2.59979625578436 2.59979625578436 2.59979625578436 2.59979625578436 4.28913622557043 2.59979625578436 3.86635365411974 2.59979625578436 2.59979625578436 3.51922507660927 2.59979625578436 2.59979625578436 2.59979625578436 2.59979625578436 3.16805095130771 2.59979625578436 3.12093291120984 2.59979625578436 3.20611898545288 4.74486657968494 2.59979625578436 2.59979625578436 2.59979625578436 2.59979625578436 4.60530766047333 3.06039705082243 2.59979625578436 2.59979625578436 2.59979625578436 4.3941112550299 2.59979625578436 3.11095649955553 2.59979625578436 2.59979625578436 3.38070984509346 3.06043028247974 3.01907165093939 3.03309729085306 2.59979625578436 4.09263583055816 2.59979625578436 3.46289563222322 2.59979625578436 2.59979625578436 3.30083189186928 3.43281061860876 2.59979625578436 3.73479306234231 2.59979625578436 2.59979625578436 3.71636582594103 3.07799747124634 2.59979625578436 2.59979625578436 2.59979625578436 3.79813600253126 2.59979625578436 2.59979625578436 2.59979625578436 2.59979625578436 3.76412467045523 2.59979625578436 2.59979625578436 2.59979625578436 2.59979625578436 3.79147931109901 3.40831739229295 2.59979625578436 3.93861722671367 2.59979625578436 4.7033075677148 2.59979625578436 4.20109041994389 2.59979625578436 2.59979625578436 3.21516294932886 2.59979625578436 3.14854429515482 2.59979625578436 2.59979625578436 3.61472060837542 2.59979625578436 2.59979625578436 2.59979625578436 2.59979625578436 3.27858906737281 2.59979625578436 3.38823800246194 2.59979625578436 3.00996798027269 3.51243713826058 2.59979625578436 3.10567645987634 3.09448431999199 2.59979625578436 4.27623599905523 2.59979625578436 2.59979625578436 2.59979625578436 2.59979625578436 3.57958220175784 2.59979625578436 3.18288021682041 4.22280161323264 2.59979625578436 3.5456740665038 3.07495913220232 3.72583742587149 2.59979625578436 2.59979625578436 3.13501077494869 3.4171658081868 3.16701331005524 2.59979625578436 2.59979625578436 3.53722900253047 2.59979625578436 2.59979625578436 2.59979625578436 2.59979625578436 3.34034589785326 3.25329403012386 4.73687755604827 3.5178190463899 2.59979625578436 4.00461700166348 2.59979625578436 2.59979625578436 2.59979625578436 2.59979625578436 3.85198065383259 3.15566167985817 2.59979625578436 3.13068999412181 2.59979625578436 2.59979625578436 2.59979625578436 3.64289174800335 2.59979625578436 2.59979625578436 2.59979625578436 3.66208438438553 2.95967134658604 2.59979625578436 2.59979625578436 2.59979625578436 4.35813568019582 2.59979625578436 3.30082812140204 2.59979625578436 2.59979625578436 3.90410977139619 2.59979625578436 2.59979625578436 2.59979625578436 2.59979625578436 4.04417016622125 2.59979625578436 2.59979625578436 3.11572183528983 2.59979625578436 3.42444996502386 3.04879652493302 3.30507518886183 3.45964190878352 2.59979625578436 2.59979625578436 3.4427930809436 2.59979625578436 2.59979625578436 2.59979625578436 3.49727193506312 3.2650180229635 4.03907848099183 2.59979625578436 2.59979625578436 2.59979625578436 2.9870565861914 2.59979625578436 4.59450683265699 2.59979625578436 3.94044672350216 2.59979625578436 3.12874083925188 3.05800329061214 2.59979625578436 4.44974705565716 3.14997929703986 2.59979625578436 3.1852947067468 2.59979625578436 4.04756626323593 3.43807603486059 4.2799336362182 2.59979625578436 2.59979625578436 3.73996799412852 3.06159220116022 3.35413872164702 2.59979625578436 2.59979625578436 2.59979625578436 2.59979625578436 3.61792181462924 2.59979625578436 2.59979625578436 3.14550218000467 3.17608306896042 2.59979625578436 2.59979625578436 2.59979625578436 3.83967356672246 2.59979625578436 2.59979625578436 2.59979625578436 2.59979625578436 2.59979625578436 3.415894803482 3.47355552046872 3.29543486065326 2.59979625578436 2.59979625578436 2.59979625578436 3.53348012249341 2.59979625578436 2.59979625578436 2.59979625578436 3.76883990120799 2.59979625578436 3.51628227195113 2.59979625578436 2.59979625578436 4.47578712364571 2.59979625578436 2.59979625578436 2.59979625578436 3.10157727781174 2.59979625578436 2.59979625578436 2.59979625578436 2.59979625578436 2.59979625578436 3.64350806188927 2.59979625578436 2.59979625578436 2.59979625578436 2.59979625578436 3.69514666089469 2.59979625578436 2.59979625578436 3.27020841900006 3.21057785747254 3.3940982972193 3.45643796967227 3.78369508661944 2.59979625578436 2.59979625578436 5.00236740581517 2.59979625578436 3.67878321099794 2.59979625578436 2.59979625578436 4.12337786434941 3.24667302101243 2.59979625578436 2.59979625578436 2.59979625578436 4.45645018623773 2.59979625578436 3.34573460342168 2.59979625578436 2.59979625578436 3.08982373625139 3.07280994667388 2.59979625578436 2.59979625578436 2.59979625578436 4.13918141603811 3.55720716581145 2.59979625578436 2.59979625578436 2.59979625578436 4.20480035900446 2.59979625578436 2.59979625578436 2.59979625578436 2.59979625578436 4.68489038781193 3.14215221956444 2.59979625578436 2.59979625578436 2.59979625578436 3.72470077920189 2.59979625578436 2.59979625578436 3.06942971940629 2.59979625578436 4.36130527077788 2.59979625578436 3.3040166343606 2.59979625578436 2.59979625578436 3.58791938660392 2.59979625578436 2.59979625578436 2.59979625578436 2.59979625578436 4.41567923007383 2.59979625578436 2.59979625578436 3.22380152582246 2.59979625578436 4.04260489041196 2.59979625578436 3.11937986360436 3.10996514328171 2.59979625578436 3.93380540512647 3.21036400817574 2.59979625578436 2.59979625578436 2.59979625578436 3.35883779744775 3.20409142510325 2.59979625578436 2.59979625578436 2.59979625578436 2.59979625578436 2.59979625578436 2.99054227134901 3.5829904785219 2.59979625578436 2.59979625578436 3.83128390774272 3.44198007858204 3.33065454872683 2.59979625578436 2.59979625578436 4.29886083539312 2.59979625578436 2.59979625578436 2.59979625578436 2.59979625578436 2.59979625578436 3.06134786401126 2.59979625578436 3.19857785665936 2.59979625578436 4.24993737807668 3.37221118168512 2.59979625578436 2.59979625578436 2.59979625578436 3.78201820742754 2.59979625578436 2.59979625578436 2.59979625578436 2.59979625578436 3.27040979766199 2.59979625578436 2.59979625578436 2.59979625578436 2.59979625578436 3.96337534813657 3.09650342821345 2.59979625578436 2.59979625578436 2.59979625578436 4.44096595307516 2.59979625578436 4.13744632159808 2.59979625578436 2.59979625578436 5.97664981274582 2.59979625578436 2.59979625578436 3.77590844923635 2.59979625578436 4.99554342422685 2.59979625578436 2.59979625578436 2.59979625578436 2.59979625578436 4.06252014287478 3.08920714372086 2.59979625578436 2.59979625578436 2.59979625578436 3.89018211789661 3.39871373980224 2.59979625578436 2.59979625578436 2.59979625578436 3.31482471666852 2.59979625578436 3.20412094079488 2.59979625578436 2.59979625578436 4.16547033799564 2.59979625578436 2.59979625578436 2.59979625578436 2.59979625578436 4.53432519815067 3.33926872403034 3.83280511350536 2.59979625578436 2.59979625578436 3.65809315207231 3.49795787344468 2.59979625578436 2.59979625578436 2.59979625578436 3.61785560135177 3.31617825122147 3.48022939644345 2.59979625578436 3.00594591942254 2.59979625578436 3.50975893664833 3.31394992493702 3.31367075302264 2.59979625578436 2.59979625578436 3.22831015235155 2.59979625578436 3.37237396509029 3.538429025029 2.59979625578436 4.74256687448495 2.59979625578436 2.59979625578436 2.59979625578436 2.59979625578436 2.59979625578436 2.59979625578436 3.25651977128008 2.59979625578436 2.59979625578436 4.56970683727191 2.59979625578436 3.64953552764406 2.59979625578436 2.59979625578436 2.59979625578436 2.59979625578436 3.57485221678413 2.59979625578436 3.32965303865418 2.59979625578436 2.59979625578436 2.59979625578436 3.75421345948229 2.59979625578436 2.59979625578436 2.59979625578436 3.45647939961573 2.59979625578436 2.59979625578436 2.59979625578436 2.59979625578436 3.52325764568153 2.59979625578436 2.59979625578436 4.47468230466207 3.09168813019347 3.22666753937026 2.59979625578436 2.59979625578436 3.97316101220277 3.03997188674666 2.59979625578436 2.59979625578436 3.38765383122753 3.57941440235744 2.59979625578436 3.97092145900255 2.59979625578436 2.59979625578436 3.70599166775626 2.59979625578436 3.14717678469408 2.59979625578436 2.59979625578436 3.74746792533285 2.59979625578436 3.20643697917781 3.20753853820288 2.59979625578436 3.10526400266323 3.49793255112151 2.59979625578436 2.59979625578436 2.59979625578436 4.01563561930218 2.59979625578436 3.54190319695318 2.59979625578436 2.59979625578436 3.32506186180071 3.0284462862932 2.59979625578436 2.59979625578436 3.11591032459858 5.0101259130552 2.59979625578436 2.59979625578436 3.27322924455616 2.59979625578436 3.96933255596001 3.11190764297675 3.64488221720875 3.09490341468928 3.83293262816591 2.59979625578436 3.32081634279933 3.25897829856142 3.45055086810467 2.59979625578436 3.1839706467237 2.59979625578436 2.59979625578436 2.59979625578436 2.59979625578436 3.14894040553398 3.66593204232818 2.59979625578436 2.59979625578436 2.59979625578436 2.59979625578436 3.31465907983017 2.59979625578436 3.98665573556431 2.59979625578436 2.59979625578436 3.42251220363524 3.22990884353066 2.59979625578436 2.59979625578436 2.59979625578436 3.41825790528832 2.59979625578436 2.59979625578436 2.59979625578436 2.59979625578436 3.60043099403342 3.12478781716686 2.59979625578436 3.37424946298459 2.59979625578436 3.64429143936982 2.59979625578436 3.15184207342633 2.59979625578436 3.23035530106182 4.51790326001215 2.59979625578436 2.59979625578436 2.59979625578436 2.59979625578436 3.52897576788513 3.05399940778521 2.59979625578436 2.59979625578436 2.59979625578436 2.59979625578436 3.25361919067026 3.77939498651549 2.59979625578436 2.59979625578436 2.59979625578436 3.22310506880101 2.59979625578436 2.59979625578436 3.30409561387671 2.59979625578436 3.18330204680804 2.59979625578436 2.59979625578436 3.71664159246952 2.59979625578436 2.59979625578436 2.59979625578436 2.59979625578436 2.59979625578436 2.59979625578436 2.59979625578436 3.52837646954406 3.170552578228 2.59979625578436 3.21444532604007 2.59979625578436 2.59979625578436 2.59979625578436 2.59979625578436 3.54690872487493 3.3002224879288 3.7341416335537 2.59979625578436 2.59979625578436 3.06980125949796 2.59979625578436 2.59979625578436 2.59979625578436 2.59979625578436 2.59979625578436 2.59979625578436 3.33322949980246 2.59979625578436 3.54481604786255 3.64178627644869 4.45855802005145 2.59979625578436 2.59979625578436 2.59979625578436 2.59979625578436 2.59979625578436 2.59979625578436 3.13093185640013 2.59979625578436 2.59979625578436 3.05549889512908 2.59979625578436 2.59979625578436 2.59979625578436 2.59979625578436 4.9308349115316 2.59979625578436 2.59979625578436 2.59979625578436 3.54042399501909 4.0839966876018 2.59979625578436 2.59979625578436 2.59979625578436 2.59979625578436 2.59979625578436 2.59979625578436 2.59979625578436 2.59979625578436 2.59979625578436 3.85064831246621 2.59979625578436 3.73144554285709 4.14786376302769 2.59979625578436 3.48287750794055 2.59979625578436 4.04400100606133 2.59979625578436 2.59979625578436 3.08978059537946 3.15933867912396 2.59979625578436 2.59979625578436 2.59979625578436 3.4586293332224 2.59979625578436 2.59979625578436 2.59979625578436 2.59979625578436 3.82023768338981 2.59979625578436 3.84194986125449 3.1677776264212 2.59979625578436 3.77222361095045 2.59979625578436 3.75527279296354 2.59979625578436 2.59979625578436 2.59979625578436 3.24895042512516 2.59979625578436 5.54738522598694 2.59979625578436 3.1964791051938 2.59979625578436 2.59979625578436 2.59979625578436 3.1359058019152 2.59979625578436 2.59979625578436 2.59979625578436 2.59979625578436 2.59979625578436 4.97389585432047 3.43325699342525 2.59979625578436 2.59979625578436 2.59979625578436 2.59979625578436 3.06320104111917 2.59979625578436 2.59979625578436 3.09288309947995 3.03967187552959 2.59979625578436 2.59979625578436 2.59979625578436 2.59979625578436 3.66059356103635 2.59979625578436 3.08078529881836 2.59979625578436 3.12790887429037
Manes.14G093500.v6.1 9.24666593594314 7.02654527091009 7.04576909826525 6.14867478876855 5.43503897514978 9.0959729483315 8.03379514366039 7.14248084865929 6.36754130885391 5.99423962944399 7.59711399150553 7.52397397335889 6.9462144126487 5.69762393728971 4.90498994793534 9.0161875649412 8.07031982940554 6.11852994097138 6.18391147818221 6.04376556578876 9.52316978479262 7.29784666391168 6.54388171236365 5.83737215170781 5.93786382309661 7.87437567456818 7.58859118899453 7.95330809553663 5.30322636384228 6.13465879194085 7.60390711323164 7.92990690225907 6.71581914441584 6.09043676603997 5.12034276720145 8.80611128459738 8.12702144421985 7.61671940711594 6.323458205177 6.16405329907191 8.19150936514019 7.95080883908405 6.98535740041319 5.33890285395495 5.66025368042829 8.09562086214787 7.28421721145692 7.25823741242707 6.15444862804539 5.3805524019804 7.49048724284164 6.99991914262346 6.65751319568317 6.40365454738672 5.79431939008649 8.26044749301955 7.53032535301984 6.13051647446075 6.18236758904692 5.24224553392342 7.91051905311182 7.96379492401159 6.32966905462851 8.1584347728043 6.06655798681803 7.12301323089482 6.93473044405773 7.03279235544234 6.65129783188018 5.94481247892156 8.06833739268378 7.32968253890765 6.64694157503461 7.03943146197084 6.94521402280015 7.82502400393843 7.14835988647687 8.18265315964852 5.46122295837605 5.61162593405233 8.87932225175444 7.81350790969725 7.03369630236967 6.86283348271581 6.15611441150112 6.42304614428824 7.10892900331073 7.31271163528804 6.12643358422312 6.2912960680861 7.50854734444262 7.59723260616042 7.7686857044013 6.09188394364032 6.50522654805199 5.45673849785762 5.99119280108965 6.57546983626831 6.53637594706406 6.13503065865221 4.71444805408611 6.96039708441778 7.10628414846827 5.98409863723324 5.89057866898297 5.44798835362991 6.39990928897109 6.75132230215112 7.64284951192884 5.12513976744321 5.4661059108477 6.7136829243031 6.63327244618566 5.95995870596041 5.67228931414433 4.59493369511658 6.52820690746021 6.84115719728467 7.36905598411091 5.69536937149365 6.26334058840434 7.22557635210445 7.25597090510833 6.74521714501482 5.92048420359783 5.70998051205553 7.92192800431883 6.92545862734437 7.41219226886551 5.75626266276436 6.51659469147996 7.6985150774016 6.83839779966828 5.78427611761381 5.69618591814306 5.28176390576611 7.28497863336281 6.63278852238729 7.38484868888992 5.90126297420252 5.67816865263098 7.69556689038681 7.24502626813675 6.75184335898928 5.44831865138044 5.71284634817483 7.70666904531191 7.14751680287211 5.75961711715709 4.9128248976036 4.95330621454388 6.56335362413301 6.39772194980215 6.67857538421118 5.94759627255697 5.73769726492661 6.56479686059275 7.04752922925112 6.7369760696497 5.69520021587872 5.06556970753606 8.19628105051827 7.38529752594633 6.91169825249236 6.13857333830171 5.78972339646262 7.70998350556106 6.69884527147709 6.92228915010659 5.21811026774959 6.47563451093001 6.69091756758788 6.7672425362539 5.56705512149098 5.26522953325992 5.33655100072626 8.18982326811632 6.56810454283462 6.78246021274404 2.59979625578436 5.34461343982193 6.65691851097372 6.73188867871419 6.40222249588598 5.11816634817545 4.86426341344168 7.92263931138235 6.50217262152761 6.30211135456154 5.35800501340611 5.17960224148435 6.11727223741022 7.69748721229983 7.28266655634997 6.83029325197498 4.91940020306154 5.27722579279388 8.23365733671024 7.58475125127271 5.74341178120082 5.1964118377168 4.47067328122448 8.27577860100294 7.60398797832793 5.66210658591973 4.46404324423256 4.65009573602465 8.40132820528686 6.32761519792445 6.00434940203672 5.59883670110156 4.41781416261837 8.36530929290535 7.91449936628486 7.46327667619527 6.71932741408884 5.63890673775582 8.48133073968429 7.12805524875951 6.85977559966654 5.94880885573117 4.89023089889893 7.93255038377745 7.31894680344584 6.35506285939159 5.49174033620038 2.59979625578436 8.67671207518506 6.22104387466086 6.56661267441878 4.8802985842364 4.98272477824071 7.55890083216757 6.22663211935186 6.07267246472856 5.4948854428397 4.23286979632627 6.18357711399353 7.09097635563915 5.85528855486473 7.00485726652366 7.83012736804478 5.70985923723758 7.47395933785164 7.612969655466 7.21868028158975 6.97316737860499 6.94557035710948 7.89275231048754 7.09291003675801 7.19632328580696 7.5476034822271 6.25492927685422 6.83128209678129 6.60777830692075 6.54749223865133 6.68309901941219 6.79135932634043 6.79409665894092 6.41290492083346 7.07720475046953 6.33524905957558 7.845865965733 7.85123632539589 6.26795766340411 7.23117300135835 6.92128351957506 7.18927849210072 6.40885883742528 7.54353064344734 6.62735313595539 7.03461432448943 6.49299829275491 7.1831620822495 6.41487593418158 7.25293923884207 6.08846735062267 7.11875257968409 6.71064389238897 6.39816153867943 6.78270767441719 5.59898055736226 6.07858368632536 7.22267093235639 5.92110247526782 6.54748845195149 6.22365507932056 6.26211121683686 6.9676834978857 6.13409886298762 7.09758214882471 5.50771081935723 5.29610436840619 6.44576986615415 5.95566036422979 6.90407271081465 6.01524137222707 5.24668139891075 7.19755903189931 6.2647712913493 7.01047224245996 6.61919336116143 5.82758637155272 7.16094448973439 5.89627664041431 6.43509414052824 5.46258093391876 5.48022524553681 7.40667984613736 6.77161720589546 6.04678897287972 5.01333189747109 5.5461252833531 7.34251823955637 5.30789527603867 6.35216440120878 6.09303851549592 5.08859234102575 6.92824360287941 6.09059905257422 6.76736237933429 6.56356084713202 5.31782446940878 7.39754913399164 6.25941492914369 6.39253462469188 6.34923863865797 6.11263530599593 6.28512769785889 6.54281890074009 7.7170208739752 5.79729248613083 7.71836399231082 6.93380366838153 6.50743163636662 6.2275463916276 5.49139373761098 5.66865976379432 7.44407413675204 6.57675016402394 6.69565775782749 6.83958341713669 4.91357993992391 7.11899172355515 6.52597040793703 6.0138114046869 5.40677967560139 5.15872843181299 7.72627491152102 6.56608160554123 6.40412403546661 5.52189112074691 5.4455370498399 8.63614101618097 5.51778962376739 6.00783891930939 4.39171854128501 5.71749999138035 6.40819846941473 6.7236010721114 6.56014409489095 6.80632994654741 5.72510582297865 8.27855887089539 6.67686946662163 6.95616735880025 5.50758614749654 4.65652744434901 8.29929784785504 6.60058388690865 6.91796542892358 5.24170355135353 5.21133252544994 5.1849956026057 6.86482231926464 7.18679688576651 6.24865817957235 6.53981285382932 5.28582131878117 8.0675325026958 6.15261537348721 5.85852235698927 7.21362065043588 5.15959469042855 8.0289277169859 7.22541776474961 7.37479961001831 5.74292022827533 5.90165282910612 6.68311837354093 6.74004626839312 7.24525517345094 7.23927397483628 7.14628762784184 7.05329480509053 7.11355049853207 5.88410242276542 5.76071048517549 5.00756254076278 8.40669993160541 7.5223461618937 7.88926891841983 5.36263608172142 4.87357752513516 8.47259391028519 7.59653857922248 7.11288687774859 4.89991519241889 5.22362227489548 8.74819667774986 7.58470294568491 6.53859088450796 5.71691935289648 4.92469958348371 8.19980553919465 7.16045802348638 6.84364179383442 5.20391570703506 5.6091293572356 7.32162837086843 7.90754404592345 6.95038849676096 5.67560351363711 5.19268190551552 6.54951927401947 6.31144816279295 6.01765633146829 6.58315847379655 5.63505619907444 7.24123267156375 4.92075543208475 6.92465068687231 5.54608385498358 5.63610595466618 6.50147828429961 5.25928362033564 5.47248237917085 5.88129211895837 4.94391619065897 6.45488000192027 6.08407255042159 5.95574009592811 6.32699431143808 5.4074470922214 6.92936275850503 5.91041145454346 6.97936919337412 5.16693357204516 6.30988619798411 7.01045257454395 5.96998064182291 6.9889540281189 5.96602926254429 5.58488107800869 6.37167113853238 5.64622377625707 6.18309923448709 5.39536755786827 5.19425467618676 7.58038834987887 6.00949843435823 6.84455304397022 5.85430716763361 5.68877138081952 7.27500794369065 5.73829663882452 6.25710092563765 5.5316566848294 4.9023473028173 6.28371023016558 7.54458126665509 7.40040891765397 7.83444982189472 6.158744304119 5.06377589075699 7.25428939158891 6.3644477545423 7.45125437496909 5.2425504601538 4.25208799191021 7.63374453409653 6.9044576534412 7.10655460111895 5.14208962491094 5.29042243126942 6.07420181579502 6.3811581025713 7.32241760100575 6.48655499566174 5.38317896815604 6.3851558293758 7.04272645659812 6.71769451340572 6.59126920566802 6.35586679758217 7.6199233830452 7.58167315964801 6.76275502725214 5.82099646071629 4.91152568026685 7.09864638316864 6.50197332181181 7.43881064160531 5.78880781818649 6.71555238683911 8.08387390279102 6.68578543389636 6.2328752080905 6.95514953081646 5.33837633177746 6.53829281580569 7.48087647120062 5.90788103277755 6.44426942627902 6.14393518484837 8.37861976497285 7.06168514108589 5.69976752524956 5.4541695662425 4.63394437939652 7.35908008236399 7.62954261876096 6.17927650171781 5.65696420382694 5.59498936650499 7.32330721591427 6.29367853197883 6.86595641430414 5.11540096167936 4.88749367545787 7.44792314837316 7.23202829416742 7.48158609063874 6.23313222716055 6.88716620313785 7.68268461352777 7.24568596694018 6.55173361227742 5.59534505864172 5.03737431816686 7.06764114526943 7.18674995057597 6.34382911022377 5.82049057338799 5.13380593035402 6.20888332916957 6.87910115556253 6.64968357304886 5.61079269535644 5.09369933566851 7.35663601286316 7.02197542198147 6.39102833009826 5.26821385972505 5.65922117626398 7.13400566300576 6.36604608383854 6.49719136357387 5.44616695678681 5.57496669287605 8.08238637341522 8.11291372708867 6.41303042151167 5.77203352176855 5.34990344830078 6.41628992439352 7.58580867078512 7.69699579697108 7.40644192679399 5.83405934644785 5.01829713091349 7.60218960919165 5.43846308275631 6.64716319399065 6.01821582063274 4.98475706750264 6.75207611930408 6.64510755154808 5.89452771366321 6.04022323634721 5.20149371240658 6.86663972086204 7.56149683076739 6.63267642173411 6.34357213140293 6.34894873370443 7.81571633860647 6.17746918194861 6.94077626547447 6.14826553757656 5.82064895302311 7.904005644667 7.56690215224962 7.07050385879458 6.07746177256322 5.25615280075596 6.8468649024556 7.71933826189972 6.09594655820543 5.34601172524073 8.25471989988893 8.30015770746095 7.56590663264312 6.42420962618828 5.41652145852244 5.39708684085904 8.07499201388322 7.35860392030732 6.32142719879919 5.69282427074854 4.95308459978918 7.13984819541573 7.50752965224697 6.85053483241664 5.65874190766676 5.68536757645496 6.8450380601685 6.26497647261464 7.4112719664416 6.2458785179737 6.28959065694496 6.0816901408256 7.89933221779707 8.1975515013788 5.8845135558229 5.65782971174447 5.1763053545925 6.48924824687045 6.8748117516255 5.61036617316248 4.98574003949392 6.22165534463883 7.3528178800713 6.95425788127936 6.15075362684868 6.11530381853838 7.87481361947007 7.73677193763411 5.77481682090605 6.29221506494776 6.09377944704857 6.60978954487968 7.06188263628319 7.14672538602691 6.66152538221448 5.31798541348787 6.95827422603416 7.14810182622579 7.61667465850156 4.72885385962495 5.46502177355232 7.06261130019641 6.10244432979762 6.85859787073105 6.38665492761906 5.22673384044713 5.98814899951491 6.50185653103526 7.39151956962798 5.02711368925452 6.58948967049134 7.04702129498106 6.58413542705714 7.45605207208377 7.26851803081156 6.36338963939494 5.02747709937321 8.68067812099001 6.85817688843654 6.67059428279153 5.87931965036938 5.15831769821127 7.24493958657438 7.27805107583914 7.35509364541883 6.16578144677421 5.86129991532367 6.4164718100931 7.70312676173294 7.82271271434995 5.19084245155154 5.16553054516106 8.25574318158055 7.65604470297577 6.77347466532204 6.43510452951671 6.67805217387276 9.03225717431972 6.23808933028928 8.30051225837575 6.5943767719079 5.170958757447 8.39631358434899 7.81601629428109 6.62522515222356 4.93292490009322 5.04793995436607 9.44928112548675 7.91176350332065 5.78062616966764 6.02633645748819 5.16502688313708 7.51895545388182 6.81705559632856 6.06559224694238 6.1657423760375 5.30462667469674 8.56451400101339 6.97891011404386 6.76626688685602 5.81282998246512 5.02203095125669 7.81079951279425 7.13698112419415 7.32498078277932 6.29561191010293 5.47938319184014 5.85640188732437 7.05299400450022 6.8366015850787 5.46264592373216 5.37853920945923 7.94035145781449 6.83996627300194 7.44440918256446 5.87461528170445 5.79614405538094 7.19527522271847 8.76791454579482 8.3790807961346 5.51042824152206 5.3195590470419 6.3568080048412 7.331517977688 7.3388626171521 6.93645390223979 6.63384683763718 6.47345754260302 7.20336403952235 7.70161718276081 6.42420849860134 4.86280323238381 7.40150134674158 7.4067268853577 6.13482067723549 5.46958200208815 4.28311003152622 7.77690482056369 7.43156671021406 6.1410764256845 4.73430425828679 5.27458507737922 8.46973504694841 7.15097321155716 6.64819560372588 6.05872416192807 5.22583539418059 6.44747215537387
Manes.14G093600.v6.1 2.59979625578436 2.59979625578436 3.63623345934343 2.59979625578436 3.05314717308039 3.38078536465957 3.38466486369882 3.11445218865464 3.23690244174881 3.263295019147 3.05243133298284 3.04561120384308 3.32888032498958 2.59979625578436 3.31139865403928 2.59979625578436 2.59979625578436 4.25595750004627 2.59979625578436 3.52689480351742 2.59979625578436 2.59979625578436 3.34744421400159 3.21375796249481 2.59979625578436 3.29982034827609 2.59979625578436 2.59979625578436 2.59979625578436 3.50726921022951 4.08082635425553 4.21744849955037 3.72650963248395 3.43608939074294 3.36735576210244 2.59979625578436 3.16493055238067 3.21447733758373 3.27237941274458 2.59979625578436 3.23201493111793 3.04922317902088 3.42762445997438 2.59979625578436 3.19842031549437 2.59979625578436 3.52617709414591 3.38114915188791 3.13370949737372 3.53623203608649 2.59979625578436 3.06715486812035 3.1269057721942 3.06059267461742 2.59979625578436 3.28257618553174 2.59979625578436 2.59979625578436 3.50929109955559 2.59979625578436 3.25634658216568 3.13655648183482 2.59979625578436 2.59979625578436 3.15500955286225 3.14237346324655 3.16805095130771 3.19194094230314 3.12093291120984 3.14104836382465 3.78755572466852 3.55716693151637 4.29319906089554 2.59979625578436 2.59979625578436 3.28754744734438 3.12344627707087 3.06039705082243 2.59979625578436 3.10989770956048 3.77485557868279 3.48717057272481 3.40821820302597 2.59979625578436 3.59250871737335 2.59979625578436 2.59979625578436 3.39107561198341 2.59979625578436 3.03309729085306 3.5115007869912 3.14815201337652 3.32037428677871 2.59979625578436 2.59979625578436 3.40126091377021 2.59979625578436 2.59979625578436 3.20664689713645 3.80898720316958 2.59979625578436 2.59979625578436 2.59979625578436 3.07799747124634 2.59979625578436 2.59979625578436 2.59979625578436 2.59979625578436 3.51918818583208 2.59979625578436 2.59979625578436 2.59979625578436 2.59979625578436 2.59979625578436 2.59979625578436 2.59979625578436 2.59979625578436 3.097772256188 3.17519681097436 2.59979625578436 3.286972458873 3.52286036160814 2.59979625578436 3.3030517261556 2.59979625578436 2.59979625578436 2.59979625578436 2.59979625578436 2.59979625578436 2.59979625578436 2.59979625578436 2.59979625578436 3.19371833097314 2.59979625578436 2.59979625578436 2.59979625578436 2.59979625578436 2.59979625578436 3.61876043141201 2.59979625578436 2.59979625578436 3.00996798027269 2.59979625578436 3.03461879545996 2.59979625578436 3.09448431999199 2.59979625578436 3.05552170562978 3.89920949385435 2.59979625578436 2.59979625578436 3.58821161658991 2.59979625578436 3.10037248322062 2.59979625578436 2.59979625578436 3.77826387501707 3.33759702162212 3.41561414201033 3.32259926914112 3.17503269450207 2.59979625578436 2.59979625578436 2.59979625578436 3.16701331005524 2.59979625578436 2.59979625578436 3.53722900253047 2.59979625578436 3.31819734655646 2.59979625578436 2.59979625578436 2.59979625578436 3.25329403012386 2.59979625578436 3.25431612115486 3.39302171797744 3.32270141304433 3.28761616215826 2.59979625578436 2.59979625578436 3.04244381450743 3.20435226905395 2.9940602321428 2.59979625578436 2.59979625578436 3.16817936116962 3.48846521147039 4.2319048997389 3.21065778610885 3.95394264575798 4.05783252248675 3.24239127858813 3.35923288868612 2.95967134658604 3.40445174740808 3.29033908088661 2.59979625578436 3.32529133428012 3.18271528704513 3.45430755514463 3.32419446547007 3.71345399818543 3.96989716470546 4.41906452814217 2.59979625578436 2.59979625578436 2.59979625578436 3.73630216568218 5.43610821150715 2.59979625578436 2.59979625578436 4.41186666836158 3.27611731718091 3.83666295095041 3.73361001417108 3.30524536803394 2.59979625578436 2.59979625578436 3.33238703215835 2.59979625578436 2.59979625578436 2.59979625578436 3.23943786201555 2.59979625578436 3.16305146276653 2.59979625578436 3.65568174542466 2.59979625578436 3.36755256724442 3.0312983665093 2.59979625578436 2.59979625578436 2.59979625578436 3.35832488643014 2.59979625578436 2.59979625578436 3.61980732414009 2.59979625578436 3.5417079700816 2.59979625578436 2.59979625578436 2.59979625578436 3.07492497937578 3.43807603486059 2.59979625578436 3.17150791081674 2.59979625578436 2.59979625578436 3.06159220116022 3.13619888814257 2.59979625578436 3.8571645727771 3.08092639916607 3.93609758329504 3.73254242417272 2.59979625578436 3.18760828080912 3.14550218000467 3.40954712367928 3.23544690453558 2.59979625578436 3.43655961124501 2.59979625578436 3.65228365178192 2.59979625578436 3.95531090289148 3.17356662868593 3.35176661093158 4.57679907364981 2.59979625578436 3.09404548459673 2.59979625578436 3.62863518361895 2.59979625578436 2.59979625578436 3.05448293938791 2.59979625578436 3.79793381884116 2.59979625578436 2.59979625578436 3.35219443992066 3.16701465435691 2.59979625578436 4.40506099085091 3.19944276628065 2.59979625578436 3.08773589500831 3.30593419081973 3.26645129656096 3.58767727469021 3.51666604241297 3.39183450236513 2.59979625578436 3.13011628474653 3.65250326144447 2.59979625578436 3.56601381190976 2.59979625578436 3.09900823605374 3.61031590638691 2.59979625578436 3.27020841900006 2.59979625578436 2.59979625578436 4.3369582913703 2.59979625578436 3.58549110300089 2.59979625578436 3.14562636105081 4.76767332618809 3.53945940346149 3.32957983186862 3.19442034293909 2.59979625578436 3.24667302101243 3.18526268121318 3.20827003153473 2.59979625578436 2.59979625578436 2.59979625578436 2.59979625578436 3.73573165445255 2.59979625578436 2.59979625578436 3.07280994667388 2.59979625578436 2.59979625578436 2.59979625578436 3.16658773388875 3.55720716581145 2.59979625578436 2.59979625578436 3.25434752792638 3.06622404529752 2.59979625578436 2.59979625578436 3.15767287045227 2.59979625578436 2.59979625578436 3.52860207380879 2.59979625578436 2.59979625578436 2.59979625578436 2.59979625578436 3.36370173476972 3.45140772308329 3.06942971940629 3.61411445291512 2.59979625578436 3.25721121744889 3.10020146374746 3.15916706065669 3.63688284357859 2.59979625578436 4.00832722349329 2.59979625578436 2.59979625578436 3.15022104454705 3.38144601411272 3.96357768773387 2.59979625578436 3.47565525924005 2.59979625578436 2.59979625578436 2.59979625578436 3.490403922 3.47458296180241 2.59979625578436 2.59979625578436 3.21036400817574 3.12381515159364 3.15037536408807 2.59979625578436 4.71005479575199 3.97474730187201 3.29914297901095 3.25463556543704 3.33430315247367 3.44977478267563 3.36612465035371 3.74529265082522 3.6585206717842 2.59979625578436 3.44525548215947 3.25692806552514 2.59979625578436 3.11932334026827 3.07415123844217 3.74522279935163 3.52342389776374 2.59979625578436 3.03367268315916 4.03287503074016 3.91268880763813 2.59979625578436 3.06134786401126 3.33282874095462 3.19857785665936 2.59979625578436 2.59979625578436 3.90837326798078 2.59979625578436 2.59979625578436 4.04962026514787 2.59979625578436 4.28079282277433 3.11784851617552 2.59979625578436 4.9961320471354 2.59979625578436 3.97047115582038 4.02966232232777 3.04794204847268 3.72294818891706 3.30034534379421 3.4519326062339 2.59979625578436 3.13125931646859 3.72285975990381 2.59979625578436 3.13708430358419 3.39541109862574 3.43006726886568 2.59979625578436 2.59979625578436 2.59979625578436 2.59979625578436 2.59979625578436 2.59979625578436 3.61077221681272 3.58652185827062 3.26470865579439 2.59979625578436 2.59979625578436 3.96164077342337 3.08920714372086 3.55185685715032 2.59979625578436 2.59979625578436 3.10140652150073 3.71607341182361 2.59979625578436 3.19302232415317 3.58442279894073 4.04264053925947 2.59979625578436 3.44841520843695 2.59979625578436 3.0755768791799 3.07216302101005 3.07306420648377 2.59979625578436 3.05578649445254 2.59979625578436 2.59979625578436 3.50069880805217 2.59979625578436 2.59979625578436 3.43931519236312 3.13776652946732 4.79629342473698 2.59979625578436 2.59979625578436 3.25910669545783 3.61785560135177 2.59979625578436 3.32230035878917 4.33139181164833 2.59979625578436 2.59979625578436 3.13091120944092 3.59995622530821 3.31367075302264 2.59979625578436 2.59979625578436 2.59979625578436 2.59979625578436 2.59979625578436 2.59979625578436 3.58892620692437 3.37227797937422 3.51441303477161 3.15150067151979 2.59979625578436 2.59979625578436 2.59979625578436 3.0490669307664 2.59979625578436 2.59979625578436 3.92228252569921 3.45536328277789 3.49264171784941 3.35007378670469 3.36713490980945 4.86416920263528 3.08735284545691 4.09398971092977 3.40083590865166 3.44342650184341 2.59979625578436 2.59979625578436 3.49105114569248 2.59979625578436 2.59979625578436 4.40017970523936 3.20229976147952 3.71192966921496 2.59979625578436 2.59979625578436 2.59979625578436 2.59979625578436 3.11545540883735 2.59979625578436 3.13899408145671 2.59979625578436 2.59979625578436 3.29214780067696 2.59979625578436 3.16597009136717 3.44191213325748 3.13561726277176 3.35646095424594 3.1975645660093 3.54647323264689 3.5589910470301 3.69007444965449 4.10784367478276 3.30442840010922 3.19311762549978 3.28720428082605 3.56341734263042 4.4749463231213 3.36940304494811 3.60655312067859 3.48594374074918 2.59979625578436 3.56736478650805 2.59979625578436 2.59979625578436 2.59979625578436 3.10526400266323 3.12386348523869 2.59979625578436 2.59979625578436 2.59979625578436 3.11791344840348 3.10937730926642 2.59979625578436 3.13864089446275 3.83844866546774 3.11530692652306 3.0284462862932 3.2962608485763 3.2328387430116 3.32590215093667 3.34771328766447 3.00173983477685 2.59979625578436 3.07812638981679 2.59979625578436 3.35112322452084 4.07861204695798 3.0753039300318 3.4492382492155 2.59979625578436 3.2004768242502 2.59979625578436 3.88657856018572 3.20566299976803 3.13901363613911 2.59979625578436 2.59979625578436 2.59979625578436 2.59979625578436 2.59979625578436 2.59979625578436 2.59979625578436 2.59979625578436 3.36586943173339 3.21419104749459 3.49523953514564 2.59979625578436 3.66297563908253 2.59979625578436 4.09207339606857 2.59979625578436 2.59979625578436 2.59979625578436 3.43352024351822 3.25879465846468 3.22155548070353 2.59979625578436 2.59979625578436 3.27005780046848 2.59979625578436 2.59979625578436 2.59979625578436 2.59979625578436 2.59979625578436 2.59979625578436 2.59979625578436 3.13052693773863 2.59979625578436 3.54482528760931 2.59979625578436 3.48471841849718 3.37017545708318 3.48513351680472 3.83756148430802 2.59979625578436 3.23836589690278 3.666870675528 3.23953822414247 2.59979625578436 3.36404641342157 3.80537004000326 2.59979625578436 3.87658420002993 4.39851002967492 2.59979625578436 3.40464306295055 3.0945433916009 3.22310506880101 3.46856026701611 3.81971259407091 2.59979625578436 2.59979625578436 2.59979625578436 2.59979625578436 2.59979625578436 4.30847730210854 3.25815219576688 3.13092838849174 3.34444953840647 3.136598296543 6.0718168977951 3.58630416979131 4.40711821045092 3.78571618747852 2.59979625578436 3.4568536655671 3.21444532604007 3.49200943256135 2.59979625578436 3.12734860701425 3.10979399629646 3.20516644634206 3.96314819633817 3.41195457515195 3.29367264049087 2.59979625578436 2.59979625578436 2.59979625578436 2.59979625578436 2.59979625578436 2.59979625578436 2.59979625578436 4.32047031647615 2.59979625578436 3.62019525175736 3.15183655154252 3.64178627644869 2.59979625578436 3.87848598947554 2.59979625578436 3.29644996195684 2.59979625578436 2.59979625578436 2.98900452407651 2.59979625578436 3.39597509573417 2.59979625578436 2.59979625578436 2.59979625578436 3.4515794909386 2.59979625578436 2.59979625578436 4.05730311952018 3.59471913209586 2.59979625578436 3.13842484873088 3.07631577613061 2.59979625578436 3.02276451142146 2.59979625578436 2.59979625578436 4.10682806070145 2.59979625578436 4.45358119011985 2.59979625578436 3.14928056722215 2.59979625578436 4.32082125737398 3.78781078551315 2.59979625578436 2.59979625578436 2.59979625578436 2.59979625578436 3.23023422384682 3.12901589028519 3.059035661787 2.59979625578436 2.59979625578436 2.59979625578436 2.59979625578436 2.59979625578436 2.59979625578436 2.59979625578436 3.2500535295445 3.81847259237865 2.59979625578436 2.59979625578436 2.59979625578436 2.59979625578436 3.62398612600803 3.39802017770579 2.59979625578436 3.87758396366912 2.59979625578436 2.59979625578436 2.59979625578436 3.30313529149927 3.20476569301684 3.51041138144057 3.68989894354439 3.29759367244079 2.59979625578436 2.59979625578436 3.12439282256448 2.59979625578436 2.59979625578436 2.59979625578436 2.59979625578436 2.59979625578436 2.59979625578436 2.59979625578436 3.21916247304854 3.40738645349279 3.08541878809132 3.20730882339491 2.59979625578436 3.67780851228293 4.0812256966388 3.06320104111917 2.59979625578436 2.59979625578436 3.44583545555997 3.35595282582116 3.20487193917224 2.59979625578436 3.48597486151391 3.13232547685039 3.08270106822196 2.59979625578436 3.27693951010367 2.59979625578436 2.59979625578436
Manes.14G093700.v6.1 4.38924798072234 5.21186817014204 4.95786750936303 4.92721649098937 4.85606022658077 4.861078992912 4.66603732739868 4.92632420510617 4.85171988138348 4.64437088272223 4.82126195237205 4.97153207130064 4.73087359127562 4.0228427264024 4.62536291587122 4.82251509606364 4.92640737524931 4.25595750004627 4.6792604955962 3.89014654444277 5.00458489337141 5.03084299439211 5.02858981278757 4.81204565198095 4.82226503537114 4.65658363112381 4.8386571478935 5.13816834468192 4.81928758069193 4.20065406829824 3.9352190520913 4.21744849955037 4.77121417211597 4.78383563557081 4.87364013284942 4.75496719747247 4.79487207678964 5.10938111651433 4.58550746470849 4.79942464282569 3.9724542082533 4.93024416788896 5.20029642520342 4.89213823309015 4.21882759404767 4.85826228043777 4.5541244778177 4.60141914531168 4.78593495868096 4.38886036418827 4.15029956771519 4.36519061329953 4.51002705003182 4.39059188236612 4.57226199483688 4.42490146569415 5.45475733770324 5.32361677732746 5.36143321761932 4.66179640629556 4.36137683034271 4.79587915280651 4.8575761117629 2.59979625578436 4.70995834962873 4.76870022827063 4.45132881578392 5.12476906581649 4.87083492119769 4.85724506136758 4.4879102926475 4.74486657968494 4.65078910362754 4.68113159220027 2.59979625578436 5.12675459012604 5.52500574384133 4.60423721605156 4.63768944548833 4.65629143420165 5.01022869921343 4.898447320154 4.77555460968363 4.91308400327855 4.58666631545465 4.54125846216162 4.86089184684731 4.43595159023421 4.76957461629234 4.70846139185161 4.43904601445821 4.09263583055816 4.95469163275664 4.53644167317166 2.59979625578436 4.05595217140846 4.87590665811482 5.01271336622985 4.75996250464741 4.48069130754149 4.50178420776607 5.17951964830842 4.82695411536147 5.32588938150725 2.59979625578436 4.58590223632527 5.12486920925795 5.19809277388583 4.96908323725471 4.7192240701269 4.47041545539033 5.3700211564246 4.81148414201546 5.51046814472188 2.59979625578436 4.75706016940606 5.42054455779367 4.74419507525848 5.06614806841381 4.18456821436852 4.93272765836783 5.48149110231819 5.00732619019558 5.97640582495176 5.04691240761085 5.19769247787317 5.57227506932018 5.15903933203595 6.00810203787549 4.17635669384723 4.11772764401266 5.22415082787025 4.86271504110511 5.49524801121457 4.81487174280108 4.31258487897756 5.07270567375252 5.39247473872524 4.77222509149004 4.28701857680389 3.77288014353904 4.78468425466052 4.9842633991734 4.7148224836368 4.64149593403444 4.03164675822972 4.57938183053462 4.80138019939356 4.80216742895563 2.59979625578436 4.26548708096564 5.15987473818042 4.93213924124133 5.26464776045155 4.49433941668679 5.08618936598433 5.5355977418332 4.89694504590521 4.97858859527371 4.88381555929453 4.66228601769519 4.67355200225808 5.18716645047581 5.07390357712564 4.63721462965832 4.86825777150921 4.40884519426515 5.15428736148349 6.92228915010659 4.56136007141224 4.25695207125705 5.15688912235465 5.08308142471467 5.71546993002009 5.00937496793056 4.45066987609085 4.50598838802153 4.96108831300754 5.18545856446421 2.59979625578436 4.66581631008651 4.64588284659452 4.23356743523471 4.8382527010223 4.10338040539752 4.57696992082063 4.6408675362953 4.93086893829399 4.98438689941694 4.74123050678136 4.29147465504473 5.0143788172177 4.98878158761952 4.57018943810889 4.89970474923812 4.56262668433514 3.86328368237572 4.06811801240991 4.52697862196006 4.97836730033581 4.5675325719494 4.62537067386579 4.57697060124385 5.13886160901548 4.81147924616411 4.71169013401585 4.80119934738357 4.82578368875882 5.06476054701463 5.64152897057053 4.39033472217434 5.38554462333944 4.67430240951632 5.23282116933616 5.1186561895502 4.6094984207677 4.98472996125095 5.49998186962841 6.24123085030961 5.28019695868458 5.24603814480325 5.41862321003045 4.11709928690952 5.00806560745233 5.79200921117826 4.21467739799052 6.47681981732819 4.06306326958159 2.59979625578436 5.04355420462599 4.37379423760543 5.33129638857336 4.79371896262991 5.06684858800793 5.42598168057851 4.67336122035267 5.02586147556759 5.26847612119035 5.29255283897803 5.34583010423122 4.66705083300496 4.63308609036241 5.59652453844107 4.84596966448729 5.32090175148008 4.82686147942411 4.46138417071847 5.18956015202425 4.78329116618097 4.98343061641642 5.12118172086813 4.7734689088993 5.06979792306925 5.26250116579416 5.6428616894675 4.97295993410752 5.07827029939679 5.01870289228854 4.91732650646516 6.1174073027406 4.8473438692767 4.76175826503807 5.26415125999074 5.14903911005656 5.02575039113424 4.62689407821506 4.50179491314246 5.10315563677479 5.18515029900932 5.1837143945564 4.67741493806548 5.5175250925936 5.04531676994292 5.10305468298388 4.8881908764923 4.90481191151297 4.76361258122549 2.59979625578436 3.79793381884116 5.42942674879935 5.46956360284955 5.34821551587359 4.51448410959426 6.10076484972529 5.02636020699617 5.3944076503633 4.96349539597305 5.06292471286009 5.24104792697366 4.73070482858743 4.93664393919288 5.10762655226689 4.13095971359035 4.45826117511347 4.72656859389866 5.64920817919259 5.23693236272318 5.45086004047808 5.1037421056283 5.67217227463812 5.82534116286776 4.85757236441425 5.24059184724095 5.4348668307391 4.68782954177222 5.27368753432763 4.07463260101815 5.41410512833811 4.61117161795911 4.73042120682307 4.8776220405233 5.30782157289683 4.90253584689635 5.08839712826308 4.81321132456038 5.37863126045924 5.18655811817783 5.56880145873753 4.82381209241807 4.58590161274249 5.6450453350217 4.04691236581746 5.16291835047948 4.80536961223017 5.35340361354046 5.32692972824304 5.14237946548565 5.39786645854534 5.15792831250424 5.03570893360034 5.34907997913568 4.68395253661206 2.59979625578436 5.33665507950937 4.84510004034684 5.24940342645798 4.28414007685158 4.71869224416619 5.12846213750873 5.48979185445588 5.21490776641472 4.54807081784639 4.91357993992391 5.64430880010199 4.96805884293612 5.65934742589896 4.17488625163559 5.51306959347759 4.9900949848543 5.08887064566823 5.14648849850552 4.36864710988513 4.82584900718451 5.26362275258683 4.47916531704845 5.4573859941217 4.6593180930254 4.7890229796808 5.81061980835277 5.66111149107697 5.26248328796197 4.40565566835065 5.36388331316983 4.67260280311153 5.16159516172703 5.71493027437509 3.93388340480447 4.830348930702 5.00442025466593 4.42924048967777 4.7713258985777 4.32111441007705 3.68209076667673 4.55808838826892 5.0593615218707 5.07454400900067 5.18147858848664 4.40525273669117 4.47547830412099 5.15534936161687 4.77706168812715 5.12020310822304 5.33903856787724 4.91462636128968 5.17382962155334 4.42659461536945 5.10571549778925 4.82313902439302 5.00636872313708 5.2991790620967 5.23699398143112 5.53260901940399 4.91856318152138 4.03287503074016 5.41360630013026 2.59979625578436 6.01672401371616 5.02600805458022 4.90523340989676 4.78004646723728 5.38626609974235 5.13346058295346 4.54670517287729 5.25605510191197 4.80325821802079 5.06189187890146 5.44275254289269 4.48088949407945 4.5915278521319 5.11362114029066 5.18800178954715 5.58633821444536 5.55030964261609 5.38919023712396 5.52661435787539 5.60103405938829 5.2196665594305 4.59364027235975 5.13783437266794 5.44189141938053 5.17222492659787 5.63396566374932 4.69085571287663 4.56316275793654 5.95421306770852 5.70707300718815 6.06564410562448 5.12300357876231 5.46873189640047 5.03062597822267 4.71292206944104 5.30356735816833 4.99743753936408 5.18957772876276 5.6679848402131 5.1420739475851 5.70796928666012 4.76531038673658 3.43507825794058 5.32338983576856 5.32467865647035 5.34981772792848 5.52569865249566 5.083595821776 5.49379551581651 5.41521857407662 5.54927284734067 4.9755882467216 3.94233965432729 5.54213274318952 5.34795152793939 5.35206423178428 5.09678334464365 5.24892027467667 5.35263810241118 5.66912046657915 5.72624726538264 4.86579030857714 4.68535068498014 5.1879040250889 5.39046696025534 4.6568115787803 4.76025814126337 4.77925593147348 4.91800018587716 4.84145466895585 4.94313683156339 5.13506772089652 5.32372694557052 5.43270168263632 5.14770253981819 5.13648438874497 4.75115275029401 4.85977035884198 4.98130506703241 5.16951613141223 5.62547396786677 4.43805265115603 5.33238700667658 3.67761256886819 4.98665836267364 4.8399548361119 4.53173998218309 4.64458310507209 4.45379108847276 4.84713209048625 2.59979625578436 5.37372952834303 5.14430315599326 4.92900610185089 4.99571283513119 5.31238686123693 4.8802805827848 4.41262461069883 4.91747944871706 5.36855039802081 4.43339075115773 5.27449652000642 4.52283004554001 2.59979625578436 4.82052470348111 4.66018302340382 4.94637574949945 4.46935682356672 4.45332118908992 4.52665441692634 4.74664085139489 5.1416946861675 4.4204275890994 4.93946949789838 5.32558943927213 5.21060188250903 5.49070222624229 5.23660570387393 4.36611813521566 4.56278265352659 5.42723528304738 5.19927462646867 4.69013027837043 4.89744325363977 5.30466570877666 5.08224447985404 5.4873041265573 4.67018244717082 5.48108506219516 4.87807203497349 4.85835365022028 4.54705054103186 5.17729634499744 5.08392328328454 4.93339086490696 4.93392178192544 4.32006382859075 4.45481154380701 4.92512649056412 4.09154230320106 4.60651334267245 4.71664350130044 4.48879252419303 4.87946895761204 5.56850478935108 5.0696712458555 5.03743461101033 4.71797492483488 5.08444979468865 5.03445823262702 4.36563812257671 5.5144024530917 4.39882080243722 5.09369933566851 4.90179699403899 3.92400081151839 5.09725791685895 4.92405233388198 4.09506613828693 4.29754465443972 4.97089731242616 5.17829929741435 4.44259253221802 4.63009645154527 4.06582935493575 5.07622333736026 4.72031220462258 4.53378246214001 4.50884629132746 4.72337810670816 4.2239412987251 4.79740084632495 4.74695519494453 4.87351567068596 4.49081769130175 4.6900885135074 5.43846308275631 5.05019430775071 4.80829687170364 4.49013189342373 5.2058584020113 4.49974384603744 4.85015507032385 5.22450978727673 4.51026341472004 5.23543048194807 4.93894676625345 4.60839645398651 4.77673735494745 4.63304343351107 4.31566688152556 4.35433206826405 5.18482952973589 4.65753087011458 3.52399980726882 4.1777396243841 4.85235912853168 4.7668738664419 4.1767194212877 5.07731138892656 4.6930636712557 5.07892293221511 5.18076410770293 4.88162675144335 4.9788660080907 4.93323785282274 5.26866115839926 5.43913791554295 4.18508702070755 4.33097638437101 5.25640659074069 5.08978900755589 4.81193159892242 4.094863701899 4.79470880971424 4.91755522636395 5.14475404896656 4.89074277168481 4.61042826817164 4.67145876055018 5.16048223180925 6.26497647261464 4.61819921176899 4.96792480518495 4.98028234919744 5.22015874553754 5.47291254912977 4.67979994923048 4.59682331837994 4.87104511840405 4.25060714661932 2.59979625578436 5.00400186871152 4.43780699304006 5.72440515974775 4.58212374922458 5.2022045667076 5.33253376060573 4.67503778148161 4.6491712379868 2.59979625578436 4.93385396834867 2.59979625578436 5.40767013230417 4.91307481343166 4.64225278268391 5.75196897424515 5.10393587917998 4.87106737800112 3.95318370538038 4.82971443998885 4.75542961789682 4.82333839327079 5.1182964331115 3.95102993896212 5.52780746557118 5.49382701499228 4.76492591503276 4.29337743312658 4.5270361832828 5.56375482471207 5.66832519039415 5.00599340849855 5.51527635929563 4.23798872064255 5.59092247454826 4.33715928327187 5.06813119075348 5.48692581268701 3.7921270888656 5.32300964721092 5.21242088591395 4.22956107220848 5.54997480675285 4.3422564319565 4.53364218520728 4.70147313196168 4.69793954873842 5.24155678785585 4.03653832587842 4.89150982604654 5.76166857074947 5.53015436215043 4.99856538115822 3.92044577175338 4.42828541265075 4.98421654301218 5.62023124898014 5.09333512046485 5.18372773815211 2.59979625578436 5.18787564999088 5.43284111539091 5.13117099851941 4.79587404593374 5.05620005205674 5.3448796809337 5.7841026913866 5.14719561311967 5.41491787535329 4.38693887252691 4.9154445482326 5.23665576142737 4.83164053823403 4.67429581607588 4.94258935298241 5.68678638478205 5.21954130522621 6.18108852134433 5.08174784599893 5.27112859369765 5.22695408413075 4.57642854880915 5.06929446051424 4.67823689739914 3.68333296007617 4.88317435380111 5.09002733207081 5.09521262269906 5.31733479512346 4.3805493214814 4.64050583400074 5.18940408750331 5.28092478290886 4.85281783325322 5.12221798402817 4.83125126489165 5.74478785428703 5.36415995783953 4.41169629372577 5.37876780437495 5.15292582995651 5.22641799863132 4.75325173139168 4.40682532679928 4.69889827854943 5.46985211845113 4.27587240237348 2.59979625578436 4.51929394576563 4.35013301017844 5.57466093053643 5.14806009476485 5.1725780947439 5.6312266429556 4.64519659486798 5.01146659026722 5.18562011243408 5.60250637318346 4.98166730908842 4.6130087313599 4.45192201205434 5.07690828479244 5.02852273415226 4.38907894129213 4.23461907780731 5.06974014224691 5.29633239663221 5.78967070581266 5.06473277540697 4.49217905631168 5.35029574696811
Manes.14G093800.v6.1 3.67536698515891 5.21186817014204 4.45109907922615 5.72483358761235 6.85318938340766 4.41428615810265 5.99902382935943 4.41380769293219 6.3462760694613 5.73311300999466 4.10500416741509 4.69345330561032 3.93065569810438 5.81286529111601 5.36927462483734 4.11799684464506 5.83916367910766 4.84057715139863 6.04137305226471 5.21095998477064 5.00458489337141 5.96753064447824 4.6823440446241 5.3080532921085 6.0948736234484 4.2413681911443 5.95532380073889 3.79297901267061 6.18096413823908 4.94289542558145 3.56031851016587 5.23726134154243 4.32268693423703 6.17714199121203 5.42253030621261 3.57314526813464 6.129531472846 4.34873999181788 5.39599696211709 4.89354504285056 4.47931706141625 6.26457592542539 4.64467025580149 8.60838656872396 5.14724898940191 4.12900872040676 5.67425020981582 3.81420554761704 6.48885905759923 5.91761695473228 4.21903836334348 5.48130430649457 4.19364833639163 5.95539146418237 5.58660485123634 2.59979625578436 5.16660728968394 4.15876790027276 6.25519100469696 5.37080033013876 3.71856906465735 5.29273282480815 3.71107914194521 5.50880681331723 3.55012442582142 3.52897269545353 4.9969707296664 3.76083040956131 6.7620890254929 6.08097245178962 4.03590089450128 5.58214652020877 3.35537191096595 2.59979625578436 4.35439551718836 4.62490631543042 5.30206820311725 4.29250440147946 6.46981201425552 4.83009894467241 3.19937689101105 5.84889127767409 4.24640293491679 6.78425838926253 5.2488763874517 3.4779161570464 5.52048077937565 4.71746245160973 6.90182129985985 7.16535084340025 4.3452742057186 5.95547269166223 4.00033267671963 6.04341362523513 2.59979625578436 5.48851154939931 4.39821632064425 4.80483856960665 4.66506264514921 5.1901039523691 6.70421844371682 4.86490054795549 6.00478827617268 5.11213816228719 5.12862405186618 6.62348892472925 4.5504488491509 5.76169480643704 3.60369213990576 5.96531562879596 5.62676550429587 4.57014386292405 5.1245045648892 3.75675057185501 6.50626143573854 4.18967018362555 5.02648293336829 6.29950731361665 4.16081236150361 8.16357118598991 5.64182982853383 4.36532448931305 5.80792547696356 3.96837784396383 6.50032284547792 6.38021298425998 3.86157560799769 5.78467552596599 4.38748088629711 7.06981609837047 6.02531045981157 4.18391418333489 5.25755316906762 4.48911509012192 4.45982622027543 6.01947533041576 4.56488345226048 6.21933417883844 3.61876043141201 7.54939492970882 3.65453234745754 3.86072703377089 4.95426573344739 4.89500728841505 5.61546360214598 5.12186089451029 4.63930986084389 5.3833688899424 5.54965563993188 6.11378370169449 7.13069464923981 4.47967284606423 5.80135511719107 4.83428981899648 7.33501424033097 5.05714360492315 4.22570242623617 4.84122559283944 4.34083448783522 5.26138244460994 6.70801240016544 4.49002636732961 5.2865750132956 4.77812297341107 6.87246590322017 5.43199097489232 4.23673643956694 5.63873581858033 2.59979625578436 6.33484910661979 4.07750243074957 4.29061524656548 5.28299980177947 5.02246881602632 4.82063226358474 5.13733139816477 3.56545094105894 5.82132828856022 3.43834722454961 2.59979625578436 5.1124149446317 4.74740702920283 6.46596478118211 4.63007135795991 6.65480433923555 5.4199751904657 4.7530005444262 5.5895878495689 3.52618023350629 6.02373545419408 4.29147465504473 4.47657275392353 4.50680177423274 5.15920574909525 5.00971834221718 6.76856479706055 6.39023529911829 4.06811801240991 6.08625904392727 4.13377854224457 7.85127405730047 6.16389294901516 4.44796361201042 5.98602292118326 4.52911193068049 7.27700773804177 6.75039612909861 4.54910938362018 5.4692037455564 5.37963529303436 7.25603204243251 6.9527367177669 4.41186666836158 5.9155117807491 3.90705622067467 6.49249950315691 5.61701064083723 3.97520418003889 4.80089919246676 4.17600414864321 6.04425512871382 6.08523090101759 4.48692404143099 5.76684597656591 4.38244878402337 6.75719264059491 4.31843382324052 4.5959366869236 6.93088482687172 4.16920383302777 7.35565174433149 5.09979400295268 4.44122380219856 5.39836653609501 4.89485376153172 7.4920430634279 6.47234805544438 4.38500788950251 6.20682079556221 4.74502704957462 8.23671122307033 5.85929348623209 4.51455370411932 5.55984668242678 4.53401034143521 6.92257559404695 6.79617999069658 4.24931690591764 5.16270803856232 4.13314547353687 7.05604396748152 5.7562678412964 3.73114165719934 5.43486039144932 4.35626159809957 6.00573864008129 5.83224570338506 5.06495385264995 5.45153961495626 4.24891297286864 7.2687123796413 5.75920528963796 4.11646012616742 5.39889989309786 3.91481946228665 7.03835471902321 5.94062262103219 4.39688479294057 6.03271175941017 3.26904104433001 7.143468578792 6.12500656726048 4.08800333111195 6.37910653973699 3.80993039160671 6.19775535357821 6.56855026829564 6.23259248789457 5.91192299569246 5.78897683023193 4.52347918480324 7.13832124008459 7.17749383992488 4.97412694157353 6.46380070923545 4.07457313127724 7.06775226547918 6.12312489179343 5.15114895893821 6.17442401466215 4.47874480446883 7.02469025892141 6.57146255788301 4.29948936547535 6.5116821212497 4.72676045757706 9.20404173621627 6.42254933497007 4.43156594691062 6.37140924900672 4.4752942686859 6.24674955096941 5.89447046437568 5.2332549310579 6.38009672590933 5.09410946156782 6.95486076746414 5.9198998678442 4.93058410737758 5.7196932907496 4.8776220405233 8.03065767557603 6.80927367211125 4.89173200774179 6.40231277760545 4.59933411405257 7.05853711367432 6.18798297892447 5.01021484521937 6.38520245161776 4.45549841052631 7.55130064201882 5.97666787738173 4.80536961223017 6.79905151298306 4.90522808761149 7.25758217691342 5.5378354628782 5.06584326785569 6.17535377799648 4.28294060486241 7.36327087496573 8.11300784066825 4.62017358534514 5.98450638186023 4.81566085267146 7.20858009102161 6.29749119246865 4.22470455400088 5.66544023696513 3.78599847187112 5.97506399145309 5.53783005909245 4.18158490779625 5.10053056849728 4.67063888547861 7.31308594761294 6.00097657010831 4.37577599104304 5.45462736513733 4.02402990737736 6.9170028252571 7.39899958176009 3.78929237566466 5.7765779855465 4.2071634246216 6.26076674539173 5.09341887199609 4.00832030837389 6.44916394910527 3.85195295809741 4.81271330771452 5.59161550986316 4.38930520854332 5.20639742943762 4.31209759265699 7.69677351695416 7.31252612777858 4.77115594326252 6.54413500070674 4.24847261493227 7.7312008238218 7.93792734634232 6.39006983058638 5.61919077234902 4.23291996237561 5.20113811684563 7.19523048616251 4.07962787825936 3.57674982719609 6.84691304515473 4.43354545015942 5.56797210785993 7.28466801604311 4.72483109627034 5.67444743004772 4.46944764362324 6.4328779873969 6.39967118299672 3.84842707654233 6.17902943458693 5.53260901940399 6.69308025035276 6.12942691511825 5.24944953135847 5.09033260165601 4.56775758203893 6.51839505383289 6.66967627032812 4.5478334376775 5.38626609974235 3.90837326798078 8.33971372400592 6.4984922610649 3.7145258854749 6.21845811429194 4.28079282277433 8.00954466512484 7.21492749612543 4.50606985970418 6.26663642252518 5.08625004154681 7.7987176074801 6.94567892932108 3.72294818891706 6.21547764146098 4.60919753914094 8.58157587520703 6.49061308948109 6.03656581620158 5.31164735282369 3.82957126107681 8.28839709114786 5.37529268157087 5.01631055261305 6.42605268692915 4.32698450088052 6.28746125921786 7.14667241371518 5.45337017334737 7.52970318197474 5.21237722917394 7.69506237603358 6.5728769405206 5.16732849712251 7.04459356372852 4.38774137885008 8.36023658468134 7.78042199237508 5.22316075618494 7.05796126471042 6.36167478491114 8.21796872866469 5.4074470922214 4.97738423128662 7.08715151235457 5.46436875948183 7.53680106107651 7.54498219476375 5.2388881714687 6.84232598015295 5.30367873564845 8.80993076674464 5.01619105625008 4.48110040514073 6.38440285742049 4.56001074811085 6.99262327483308 5.75299407550537 4.84768599800649 6.19016399885781 4.6568115787803 6.30556014164026 5.85100506414712 4.4628129562304 6.37488312109851 4.86653471350228 7.96735292241878 6.05825819263272 4.19708872036202 4.30752072405033 6.05331702060636 4.35277260690162 6.89005048361552 6.65170873203894 3.86603275622437 5.67655282069483 3.56431211964338 6.47344671604355 6.59685273848015 4.16844089843428 5.95329809322968 3.76823708262145 7.95408853196753 5.51479773738581 4.17477670351442 2.59979625578436 4.03586077826031 6.28739361899141 5.82841168130154 3.92228252569921 4.90306601607033 4.96919341620255 6.81255264334789 4.9604440276711 4.40103207344144 6.12120361719976 4.52085913467619 5.98441645683169 7.17083667588155 4.73283528156624 3.96499107920503 3.33126977399767 5.04091152377849 5.77715433561352 4.18169055610886 5.11536281586068 4.1379321892826 5.9230396595945 6.68167685162606 5.00282391659368 6.12656427195219 4.89098237239427 7.50400080798067 5.56461233886883 3.5792875926982 5.59744585630906 3.67965037329522 5.41460432898351 5.67589542754009 4.28103312971417 5.74772666725807 3.56952244699675 7.99316055818002 6.11488030516875 4.20745817405438 6.37207451469529 3.99590527404699 6.31314561741392 6.53658915972843 3.93904697331096 5.93320206859376 3.4325387178651 6.34773926831689 5.59238130391954 4.39183815085706 6.34355510072235 5.07365174917435 7.17565106069387 6.70833249994344 4.19101250511164 6.08676428443486 5.30377285046225 6.22612676643127 5.29370628477946 4.67402079306695 6.02903265492744 4.39776565025525 7.20089352026274 6.33928824866403 5.62582106681723 5.74637384709228 4.18509385749535 7.39394074480063 5.62444006227739 3.48457547318 4.37622755450956 4.72019204354598 7.88609962370309 6.56153261613266 4.59947960474485 5.18334664978282 3.95883550443633 6.71158792065402 5.65325615898268 5.13447936142868 4.5449577896294 6.13639791202145 3.80813818017257 9.04864620004495 6.86207285682563 3.98651762349796 6.24443676743365 4.83442874538985 8.39432441397058 6.4589446549175 4.52164532898442 5.86433763617526 3.66051916203669 7.79399092093685 6.64285884907456 4.31648287491186 6.33605667971028 4.73245795472037 6.01040181073693 6.29385643697699 4.07222534843677 5.66950272425132 4.38842282619539 7.34698469867393 5.60561203706806 4.67530021486359 4.85235912853168 4.12243230657783 9.05418162996205 7.10214197919889 3.94754834690062 5.83300332001144 5.00364672586992 8.30303502742115 4.58572973562395 4.56428816986309 7.08187663288159 4.25192822818291 6.61476208798952 6.25217490961566 4.19836735611816 6.39673575503392 4.52952163641819 8.26875900814129 7.37542612236393 4.21709244176099 6.83511432085026 4.16614721288995 6.31379345878752 6.18115690462824 4.58806995843994 7.1536075581911 4.19803609817857 6.40102428110807 7.42627677232189 4.53101924594059 7.04519128255461 4.37095779267345 7.42311181303188 7.72008254065121 4.47653973438238 6.48924824687045 4.34856101834066 5.57238226094609 6.85063347674467 4.45286013656279 7.61184063483679 3.76244400185774 8.84914644488257 5.92505993256538 5.59967726685854 7.56765376755181 6.25911551928993 6.82234876876955 6.11409903519646 4.421152439303 7.74993951498832 3.84296024738036 7.55737097547094 5.84258878284041 4.14590414104746 6.14227572899462 4.35998141433503 8.88746645267489 4.3449948183877 4.00451750091327 6.63491976534184 4.33270486205612 6.88695238752558 6.23872143778325 4.90055810841165 2.59979625578436 3.53608592051933 6.91492520278135 6.39906462566611 7.46951521197079 4.77019094424234 4.99281489392205 4.46950492602972 7.01178107972504 4.92458508748728 4.69876094172759 6.45914729045474 4.13582839804285 7.10151171254091 6.39703553995605 3.88087147557617 5.95773180342329 5.61030574802924 7.2393167027625 5.94603753329716 3.93224927260848 6.14906828700096 4.34424798401061 7.92158941008876 6.88034699527095 4.17812568688727 6.15227686345489 4.56638573553775 6.57392885008752 2.59979625578436 3.68852467857154 5.43284111539091 4.20728187979744 6.314152850383 6.64201620291377 4.45704960857166 6.33152271207052 5.21825469027738 6.13911084545741 6.71208705373114 4.06430571321121 5.00295890833129 3.67537270766846 5.89115997163405 4.12530395146534 4.65352005942584 5.54336823447175 4.77628805423761 8.51914427514825 7.037348600913 3.89949653170754 5.74074654796305 5.47538614528066 7.21333545107019 6.72977163757175 4.74666466109088 5.84588765538335 4.09048649673488 6.14030346474884 7.47189698682269 3.37365795353155 6.58972242018016 4.55373953033316 5.94388405407193 5.28167752098357 4.11721293625924 6.83996627300194 4.24175702933032 8.41503837252639 4.89163409939888 4.21936772214156 6.58323982554768 3.49882113101628 7.92369900828516 7.45384239027229 4.28981670824084 5.2034303896283 5.61088024143791 6.09737504894681 5.55408475783792 4.06483944005335 6.45520024337716 4.20578051010395 7.96459362839856 5.2135877495244 4.30111401224888 6.8412804164238 4.83279167751704 8.5983720766137 5.0929091224447 3.86937642451408 5.07690828479244 4.871002523007 8.44302667604089 6.32385549851992 4.13325607039806 7.07950675167579 4.12663141229212 8.04970338782343 7.35381139173767 6.86976616689893
Manes.14G093900.v6.1 2.59979625578436 2.59979625578436 3.03047684732533 3.33882252641644 3.98544613374799 3.15536754223307 2.59979625578436 3.32387150818726 4.31387293190585 3.89462144677541 3.23734708650533 3.04561120384308 3.11804907243019 2.59979625578436 2.59979625578436 3.1581819852139 2.59979625578436 2.59979625578436 2.59979625578436 2.59979625578436 2.59979625578436 2.59979625578436 3.13138655775315 2.59979625578436 2.59979625578436 2.59979625578436 2.59979625578436 2.59979625578436 2.59979625578436 3.12942703094249 2.59979625578436 2.59979625578436 3.17378617670681 3.19522409136653 3.6732060023101 3.16878379002956 3.70972850317257 2.59979625578436 2.59979625578436 3.15137780479602 2.59979625578436 2.59979625578436 3.42762445997438 3.43514863882075 2.59979625578436 2.59979625578436 3.14070476119692 2.59979625578436 3.7682858115686 2.59979625578436 2.59979625578436 2.59979625578436 2.59979625578436 2.59979625578436 2.59979625578436 2.59979625578436 3.1130976494983 3.11439241586576 3.50929109955559 2.59979625578436 2.59979625578436 2.59979625578436 2.59979625578436 2.59979625578436 2.59979625578436 3.14237346324655 2.59979625578436 2.59979625578436 2.59979625578436 2.59979625578436 2.59979625578436 3.21186130151986 2.59979625578436 2.59979625578436 2.59979625578436 3.76998510658159 3.33639421091845 2.59979625578436 3.57044147755019 3.8191814651747 2.59979625578436 2.59979625578436 2.59979625578436 3.31900261704314 2.59979625578436 3.4779161570464 3.05429937403947 3.06043028247974 3.82491009826567 3.86377510665336 3.5115007869912 3.14815201337652 2.59979625578436 4.05468413520815 2.59979625578436 2.59979625578436 3.17403919595947 3.19285832138037 3.20664689713645 3.03824441707797 3.74858817357684 3.10849398345359 3.31634635312898 3.07799747124634 2.59979625578436 3.32834234306411 3.06791173847519 2.59979625578436 3.42482326012226 3.86035663684186 2.59979625578436 2.59979625578436 3.05008182588941 2.59979625578436 2.59979625578436 2.59979625578436 3.34666675568901 2.59979625578436 2.59979625578436 2.59979625578436 3.286972458873 3.13872541349518 3.45460970656978 3.3030517261556 3.72218964167427 3.88240910578303 3.64047583210619 3.46370293381128 2.59979625578436 4.52041847923362 2.59979625578436 2.59979625578436 3.32469701506341 2.59979625578436 2.59979625578436 3.2005024480778 2.59979625578436 3.27858906737281 2.59979625578436 3.16073271291655 2.59979625578436 2.59979625578436 2.59979625578436 2.59979625578436 2.59979625578436 2.59979625578436 2.59979625578436 2.59979625578436 2.59979625578436 2.59979625578436 2.59979625578436 3.73412781064583 3.09669850574795 3.10037248322062 3.4189762416518 2.59979625578436 3.3572885702161 3.02884003678921 3.07495913220232 3.72583742587149 3.58357647506077 2.59979625578436 2.59979625578436 2.59979625578436 2.59979625578436 2.59979625578436 2.59979625578436 3.07465554562221 2.59979625578436 3.91202609380886 3.41380625865222 3.51860111759208 2.59979625578436 2.59979625578436 2.59979625578436 3.06457845309048 2.59979625578436 2.59979625578436 2.59979625578436 2.59979625578436 2.59979625578436 2.59979625578436 3.02883382542909 2.9940602321428 3.32024232022317 2.59979625578436 3.16817936116962 3.04936763595227 3.14070663490831 3.03334130892695 2.59979625578436 2.59979625578436 2.59979625578436 2.59979625578436 2.59979625578436 2.59979625578436 2.59979625578436 2.59979625578436 2.59979625578436 2.59979625578436 2.59979625578436 2.59979625578436 3.56999139100163 3.75829240215316 3.32619170863699 3.9175075502131 3.89857391772217 2.59979625578436 3.0737295239543 3.02986544421834 3.19875009976656 3.48425876672712 3.59001127490207 3.27611731718091 3.04879652493302 3.00967619553112 2.59979625578436 3.3545076278657 2.59979625578436 2.59979625578436 3.3496085626079 3.64928652565358 2.59979625578436 2.59979625578436 2.59979625578436 2.59979625578436 2.59979625578436 2.59979625578436 2.59979625578436 2.59979625578436 2.59979625578436 2.59979625578436 3.63022623727667 2.59979625578436 2.59979625578436 3.12874083925188 3.38697297193438 2.59979625578436 2.59979625578436 2.59979625578436 2.59979625578436 2.59979625578436 3.0699466230511 3.41555650284634 2.59979625578436 3.34894100460763 3.57769357505133 2.59979625578436 3.12024369940562 2.59979625578436 3.65510598517094 2.59979625578436 2.59979625578436 2.59979625578436 3.18614183435273 2.59979625578436 2.59979625578436 3.60454462823474 3.14550218000467 2.59979625578436 2.59979625578436 3.15498124947046 2.59979625578436 3.23387456029662 2.59979625578436 3.32481310418497 3.7194222602016 3.58112990203422 2.59979625578436 2.59979625578436 3.04165461401528 2.59979625578436 2.59979625578436 3.33483351561316 2.59979625578436 3.07270803269098 2.59979625578436 2.59979625578436 4.57681878214073 3.05198833785288 3.09920040061693 2.59979625578436 3.71368014863504 2.59979625578436 2.59979625578436 2.59979625578436 2.59979625578436 2.59979625578436 3.5889364573987 4.04286445161379 2.59979625578436 3.87632600823551 2.59979625578436 3.43641674032279 3.13011628474653 3.03747957287136 2.59979625578436 3.08962850859985 3.18590979373873 3.09900823605374 3.05906766596064 3.64106149683456 2.59979625578436 3.64275896432737 3.16495280147876 2.59979625578436 2.59979625578436 3.17618018401525 3.22373713132186 2.59979625578436 3.42897032873693 3.53945940346149 3.69965353536261 3.43497551468937 3.24569782192461 2.59979625578436 3.18526268121318 3.63892444229326 2.59979625578436 2.59979625578436 2.59979625578436 2.59979625578436 2.59979625578436 3.11444189945037 3.08982373625139 3.26580903861444 3.77853098325696 3.2878030887128 3.44479857084641 2.59979625578436 3.38617171524093 3.14710624753656 2.59979625578436 4.45074956524763 4.08680529367878 2.59979625578436 2.59979625578436 2.59979625578436 2.59979625578436 2.59979625578436 2.59979625578436 2.59979625578436 2.59979625578436 3.33517525269574 3.17283095979864 2.59979625578436 3.0961917105276 3.26109012879803 2.59979625578436 2.59979625578436 2.59979625578436 2.59979625578436 2.59979625578436 2.59979625578436 3.17763575246582 2.59979625578436 2.59979625578436 2.59979625578436 2.59979625578436 2.59979625578436 2.59979625578436 2.59979625578436 2.59979625578436 2.59979625578436 3.03225364507438 2.59979625578436 3.490403922 3.31762165171637 3.15779812644779 3.16047819545527 3.03313128025029 3.12381515159364 3.15037536408807 3.95725259331698 2.59979625578436 2.59979625578436 3.00618426518796 2.59979625578436 2.59979625578436 2.59979625578436 3.53306774720939 2.59979625578436 3.5829904785219 3.47693337962058 3.44525548215947 3.59257682574812 2.59979625578436 2.59979625578436 3.64243183645726 3.12273955512324 2.59979625578436 2.59979625578436 3.03367268315916 2.59979625578436 4.18314732668675 2.59979625578436 2.59979625578436 3.4929316787057 3.90352720459635 2.59979625578436 3.27667244084487 2.59979625578436 3.57041299923972 2.59979625578436 2.59979625578436 2.59979625578436 2.59979625578436 2.59979625578436 2.59979625578436 2.59979625578436 2.59979625578436 3.26461794271564 2.59979625578436 2.59979625578436 2.59979625578436 2.59979625578436 2.59979625578436 3.27550176493931 2.59979625578436 2.59979625578436 2.59979625578436 2.59979625578436 2.59979625578436 2.59979625578436 3.04948717202689 2.59979625578436 2.59979625578436 2.59979625578436 3.62506705818828 2.59979625578436 3.11298070489525 2.59979625578436 3.63790334654271 2.59979625578436 3.79222420763822 4.06252014287478 2.59979625578436 2.59979625578436 2.59979625578436 4.27834271273152 3.46018629838077 3.71607341182361 3.36314563101168 2.59979625578436 3.30265235045542 3.01541759514865 2.59979625578436 2.59979625578436 2.59979625578436 3.0755768791799 3.41089451088101 2.59979625578436 2.59979625578436 2.59979625578436 3.13589593959261 2.59979625578436 2.59979625578436 3.19467141427376 3.26388014084464 3.19755199553219 2.59979625578436 2.59979625578436 3.32869152579516 2.59979625578436 3.0680091370017 2.59979625578436 2.59979625578436 2.59979625578436 3.07210468251341 3.00594591942254 3.62276432158505 3.34678284603657 2.59979625578436 3.31367075302264 3.68393033000572 3.09151528685361 3.67218395032668 2.59979625578436 3.4884732644141 3.538429025029 3.1782393393218 3.23299208811065 2.59979625578436 3.15150067151979 3.29459327228905 2.59979625578436 2.59979625578436 2.59979625578436 3.25651977128008 3.32485930650937 3.1553627006671 2.59979625578436 3.59423081620886 3.51372612606172 3.53428471141661 2.59979625578436 3.76760737526579 2.59979625578436 2.59979625578436 2.59979625578436 2.59979625578436 2.59979625578436 2.59979625578436 2.59979625578436 2.59979625578436 3.37410327500007 3.44589270512451 3.10694865309437 2.59979625578436 3.32871826849192 3.11486485550114 2.59979625578436 3.11545540883735 3.13896247932804 2.59979625578436 2.59979625578436 2.59979625578436 2.59979625578436 2.59979625578436 2.59979625578436 2.59979625578436 2.59979625578436 2.59979625578436 2.59979625578436 2.59979625578436 2.59979625578436 3.09661102337773 2.59979625578436 3.79771147640099 2.59979625578436 2.59979625578436 2.59979625578436 2.59979625578436 2.59979625578436 2.59979625578436 3.67704188197736 3.4978365852273 2.59979625578436 2.59979625578436 3.79022776133736 2.59979625578436 2.59979625578436 3.12386348523869 3.14192697751166 2.59979625578436 3.58986033417048 2.59979625578436 3.47359458653169 2.59979625578436 3.13864089446275 2.59979625578436 3.32506186180071 3.0284462862932 2.59979625578436 3.2328387430116 2.59979625578436 2.59979625578436 2.59979625578436 2.59979625578436 3.27322924455616 2.59979625578436 2.59979625578436 2.59979625578436 2.59979625578436 2.59979625578436 3.02196137564689 3.44336746541449 2.59979625578436 3.25897829856142 4.03488729572336 3.13901363613911 3.1839706467237 2.59979625578436 2.59979625578436 3.34167827884767 2.59979625578436 3.14894040553398 2.59979625578436 2.59979625578436 2.59979625578436 2.59979625578436 2.59979625578436 2.59979625578436 2.59979625578436 2.59979625578436 2.59979625578436 3.28089785406808 3.18542993688362 3.04710913781508 2.59979625578436 3.72261112057527 2.59979625578436 2.59979625578436 2.59979625578436 3.27005780046848 2.59979625578436 3.56947890294999 2.59979625578436 2.59979625578436 3.3217847703779 2.59979625578436 2.59979625578436 2.59979625578436 2.59979625578436 3.15184207342633 2.59979625578436 2.59979625578436 2.59979625578436 2.59979625578436 2.59979625578436 2.59979625578436 2.59979625578436 3.52897576788513 3.05399940778521 3.95490085823409 3.53056413452946 2.59979625578436 2.59979625578436 3.0640794104873 3.44518071866167 3.62159293703543 2.59979625578436 3.57544781452639 2.59979625578436 2.59979625578436 3.81971259407091 3.30409561387671 2.59979625578436 2.59979625578436 3.86843224215505 2.59979625578436 2.59979625578436 3.25815219576688 2.59979625578436 3.86318106408786 2.59979625578436 2.59979625578436 3.41035805204073 2.59979625578436 3.14201754722178 3.72038508042579 3.4568536655671 3.21444532604007 2.59979625578436 3.34910464508202 2.59979625578436 3.10979399629646 2.59979625578436 2.59979625578436 2.59979625578436 2.59979625578436 2.59979625578436 3.40690696027832 2.59979625578436 2.59979625578436 3.25006177786541 3.41695097319566 2.59979625578436 2.59979625578436 3.12117286708181 3.48793206455015 3.15183655154252 2.59979625578436 2.59979625578436 3.01607379670363 3.45454556694801 3.29644996195684 2.59979625578436 3.78119010223562 2.59979625578436 3.50979356917955 3.39597509573417 3.18764437601324 3.38273842837332 3.2546236740327 2.59979625578436 2.59979625578436 3.11870604035815 3.60435513579683 3.01265836496538 4.27004814023612 2.59979625578436 3.07631577613061 2.59979625578436 2.59979625578436 3.66836007527516 2.59979625578436 3.23817512837546 2.59979625578436 2.59979625578436 2.59979625578436 2.59979625578436 2.59979625578436 3.17310155599223 3.14301693326046 2.59979625578436 3.57524302608937 2.59979625578436 2.59979625578436 2.59979625578436 2.59979625578436 2.59979625578436 2.59979625578436 2.59979625578436 2.59979625578436 2.59979625578436 2.59979625578436 2.59979625578436 2.59979625578436 3.61555750542542 2.59979625578436 2.59979625578436 3.35379231418697 2.59979625578436 2.59979625578436 2.59979625578436 3.39802017770579 2.59979625578436 2.59979625578436 2.59979625578436 2.59979625578436 2.59979625578436 3.96853226365512 2.59979625578436 2.59979625578436 2.59979625578436 2.59979625578436 2.59979625578436 2.59979625578436 2.59979625578436 2.59979625578436 2.59979625578436 3.51813431289006 2.59979625578436 2.59979625578436 3.19153549401571 2.59979625578436 3.21916247304854 3.72791025041151 2.59979625578436 3.63732703474947 3.34591117683446 2.59979625578436 2.59979625578436 3.39575812278152 3.55423144868542 3.82188759393335 2.59979625578436 2.59979625578436 2.59979625578436 2.59979625578436 2.59979625578436 3.87019450709065 3.55270442973838 2.59979625578436 3.42544384608713 3.4661660206238 2.59979625578436
Manes.14G094000.v6.1 3.90304917696163 4.42826423694023 3.71549495657408 5.60772983154051 4.61505889098338 5.07852212312222 5.50246214954756 5.92210803641205 5.70800331759079 5.54127218964152 4.10500416741509 4.38305320920226 5.12055716593254 4.67826395459256 4.13386566620745 5.12847695893679 6.02130778756541 5.80721903688476 6.18391147818221 5.40409699044359 4.89673564469479 6.62230375688178 5.42285291274388 5.63918074058173 5.68882192983318 3.58052694302842 4.73597883932574 6.50316522460961 5.03409015116063 4.46088424312593 4.2095518786502 5.0330252792055 4.97134925889922 5.58541575856802 4.57001279011813 3.71703346228035 5.46822314051322 5.10938111651433 3.74501690071293 4.46750083579413 4.39381909406622 5.49549039915278 5.0238425439155 5.7341642713552 5.42736847175928 4.12900872040676 4.37116901444221 5.5505699831401 3.7682858115686 4.73405483180566 3.82252618082839 5.48130430649457 4.03861825400975 5.09271359457045 4.90592149178267 3.76180760438162 5.10091965252782 4.62437017523569 5.78219141368792 5.24224553392342 3.71856906465735 4.29168250082403 4.77648826028955 2.59979625578436 5.65766820205921 4.15999011281228 5.34895540066534 5.66546559049484 5.32163022633257 6.27161452148359 4.23795117700515 5.14786933610891 4.54259283963527 4.68113159220027 2.59979625578436 3.76998510658159 5.30206820311725 5.79984021651947 4.87740182272703 4.27955612042881 3.62413774721054 6.04438811391574 4.60214325663936 4.87414313900079 3.80444180087026 4.07872003427483 6.4416907889029 4.82148214066461 4.64943372686207 4.29401906220645 3.86934225889733 5.27242236564736 5.31336687392941 5.06066535514965 2.59979625578436 5.0041835695385 3.40671103459315 4.74732459985667 3.85652012136787 6.47587174990962 5.97392974564883 4.06943459121527 5.01605264256979 4.18324358075002 2.59979625578436 6.12976666532114 3.40371602820436 5.56274598174616 5.15116077551162 5.01576849213216 6.17630300500273 3.9432357747821 5.35736553467232 4.41749325203936 2.59979625578436 3.54772472454507 4.62997112359374 6.03435245132768 6.93357734533812 6.76490687305073 6.03390041142494 4.0687185677311 4.90133152106209 4.24835238576493 5.25424032622721 5.6366456906496 2.59979625578436 3.93778378995637 2.59979625578436 4.32595690601084 5.3058668623484 5.3019078279796 4.00828936596798 4.21701356221684 4.81487174280108 4.02340693972117 4.3068716265175 5.18595814974025 5.18297822821442 6.72118322035217 6.34170402411884 4.51402825218282 5.63309205462274 5.74435573999776 4.68693797484224 4.40501889051102 5.90776356116152 4.73339931742756 5.252234873558 4.9128248976036 6.31849415728624 4.16736727768069 4.56331574606057 4.71159666637976 5.47317359990235 4.38143029808954 3.77826387501707 4.89694504590521 4.61838619032488 5.78029852763235 5.10838237056005 5.47221534747386 5.74509217137199 5.0440888585596 5.95039465124739 5.74698155916621 4.03481240626194 5.20849153240094 2.59979625578436 4.14754036574546 4.17073003022522 4.48199975964314 4.26216570186508 4.69416814351322 3.81336031802539 4.80446290383503 4.56863170125339 5.78063205859685 4.53457186003769 2.59979625578436 5.29014537279799 4.49662278910383 5.84273607948157 5.66036240852311 5.58145934255752 4.98733444199508 4.69814896030632 4.52278733217556 4.07375190535199 4.83208965488809 5.05657382550676 4.51526026694088 5.42828052776545 5.70320684543634 5.02720672571546 5.38273658397485 6.12171488290772 6.36891322175003 7.35542902892627 4.85351631780735 7.49600639022896 6.21056418040299 6.05749624611946 5.97242578741734 4.63028744257744 6.21590096613378 4.90408312517112 5.77339143252785 7.21446972311183 5.65735819077663 6.85400753940738 6.59044896822463 6.7522509076515 6.4430007628518 6.75845849662189 5.50152536405775 5.14911459047735 5.15796939018498 3.77728265014896 7.00470615760293 5.03445030364753 5.76427125439167 5.04665270356689 6.73965128206829 7.00665911012015 6.28717597183429 4.91876954241526 5.84074694424167 2.59979625578436 5.74478088078414 7.27130165287026 5.75621741872886 4.91967384232659 7.8177261730165 6.66939212543308 6.21443664033766 6.13303246766756 4.84520234234722 5.80923359067528 6.69602788050028 6.06183142144255 6.46984674622743 3.52816261913287 4.73709349427844 5.64323483704765 5.80123014198424 5.64293793295695 4.77236686970125 5.70295191815558 5.34562752817322 5.943492770858 6.98456065254566 4.16341129940291 5.50262902901826 5.59750978547207 6.1088210747119 2.59979625578436 4.27904251725738 4.56937232494758 6.05445699825712 6.18214042831304 5.15509588461251 3.89728655961173 5.26827115655764 4.89590922774263 5.2375907851813 4.97378564951748 3.17356662868593 5.83190847513698 5.58127952347036 4.86813079416788 6.01619181686486 3.99895293395144 5.59531685468273 5.79130303567406 5.11793762417102 5.5969316167785 2.59979625578436 6.44226076566203 4.61057017447337 4.2474224683004 5.31733144981993 5.8094380153084 3.96551696079146 6.38084409942452 4.73786673064036 5.37929157465667 5.88524301308535 3.89059840223539 5.06280329238417 4.60935617421379 4.44855005481808 5.36482934036205 4.89511281397305 5.91623274031451 5.06681780512683 7.01295580521292 6.27174220330112 3.6017145150622 5.34133924434471 4.78220717708403 4.33603174269314 3.9074884632975 3.79594636549562 6.29560840522323 6.4893643995866 6.06232614811506 6.60067671396131 4.28151003794963 5.53785729389685 6.88029151977754 5.7804452482147 6.35618509614111 4.37865523253573 5.89948637018656 6.41670319273873 6.45305832869651 7.57228016062333 5.17386831284149 6.04908275632419 5.67528236865665 7.12361316342299 6.69704315208812 4.35496867724608 5.67088394171661 5.59041803725752 5.36350456206376 6.11263530599593 5.32531983875509 5.07819091242929 7.60509790049893 5.23404734898203 2.59979625578436 5.02571118957215 5.24800874143745 6.52933675312423 3.64174100201881 6.51682608348649 6.01100946795835 5.34178185247602 6.52893602463333 5.20192304598811 7.40910762402676 6.0149589469262 6.85163306253884 5.55476521294539 6.08994366154146 6.34008459340134 5.83974990609439 5.87660556751771 4.91237688072466 5.31951376572249 6.70112559054306 4.6329688542972 7.13925296023829 6.67345066724998 5.78810635440698 5.99948122066564 4.00832030837389 6.05033886986165 6.4190973079431 4.1704681952805 4.07510579644176 5.66005308100359 6.51247343927051 5.99111274765598 7.19176874855021 7.07868104844108 5.12706172793598 6.77004040466927 6.49124812195265 7.2146021147252 7.76484869018009 4.96143245681275 5.56705321539721 5.60290428157663 5.91693919854162 5.42737170906605 6.52358387556048 4.85302039912242 5.94085168597491 5.17644450742702 5.10713094916443 6.11605647388528 3.86853489763726 5.49195319260444 5.63329969821461 5.37272734350615 5.23257286030177 3.74522279935163 6.0153119892465 6.8664971313568 5.14536192009936 2.59979625578436 4.79851022671719 2.59979625578436 4.56775758203893 4.91122513232904 4.85096041734223 4.45994324232863 4.90317042377429 6.15429416198384 5.36263608172142 5.66529824761144 5.20141415270396 6.30001506789439 6.63218944479361 6.84933699484211 7.53886883386923 5.41533803431361 4.49136686158297 5.82473807405437 5.27129609128742 5.73605915705974 4.85203947466743 4.78417039415264 5.68148332914692 5.45244392782353 5.33387609908633 5.64434399733025 4.98917550895971 6.97014356331997 7.28161357436167 6.64111186759545 4.20509895680224 5.00939258316616 6.67144523417505 5.17409032250929 5.2386278897127 4.61881912739662 4.88172709989689 6.23481624702214 5.22312161068946 5.87945181997649 4.361950926739 5.3672622590102 4.93763311385651 5.71373101213477 6.23581535651017 3.53217560437302 4.42760354127313 5.1254989555152 5.55310659218699 6.5033468728836 4.47308998481192 5.01177114867122 4.04122565012221 6.69364039454492 5.82249562628382 4.11441899852527 4.60802599464725 5.0322044351693 6.51822555585737 6.656989951369 4.69761813607275 4.58602534899684 6.33718813718086 5.15620788851256 4.796837395876 4.53657571014478 4.70394074712047 6.88965291838339 4.63643546210077 5.14312434487256 4.74731633583807 4.89557207887775 4.60559385058802 7.07968606312704 5.22349042114243 5.51274239105246 3.44069989855465 4.68073128873595 4.60008419496742 5.34911848605458 5.17875511645759 3.56963630029071 4.85662156850226 4.43805265115603 4.39652414680625 6.01597178577028 4.16844089843428 5.98092232463058 3.96850025075125 5.14208962491094 5.1175398828934 4.34168363524065 2.59979625578436 5.04159086126618 6.42320503218076 4.41604625511094 5.30031617607179 6.419513745522 5.96505545252068 4.73746579908904 5.59192796483264 5.47904007476992 7.33514086363871 6.65206358170433 7.08239187741727 6.91387741161135 7.08183345697736 7.9413217508876 7.74776072384507 7.13357084429084 5.28594360214562 3.91144660684014 5.5797970862779 6.12672291342461 6.1201231915354 4.01568486327031 4.80691184091319 5.65074529931512 7.02274037450472 5.36500031769141 6.6437620640517 6.2103899189651 5.78075930378574 6.25540114275216 4.82086728190946 6.38464007241632 5.809634447781 7.50730279443611 7.19067931647781 6.28840559361005 7.04193896197937 6.00832129466389 6.6694316582709 6.50625509468051 6.11102243745733 8.44245321091009 5.57954599661096 7.58860417933428 6.44535149700374 5.67662666438686 7.23072653063645 5.1650515925038 7.09996917863958 6.88206561796657 6.860835658591 6.99503683270394 4.82252165966521 4.85275002433337 5.69634445274513 5.10611505971373 6.09240989383058 4.48253560809461 6.62473715009909 5.30261839847592 5.72635049440215 5.5090128952752 7.75621476439893 6.03430895786763 5.69620047063945 5.47333540954648 4.63686507329693 3.61637548253596 5.81904351489999 6.02403851721979 6.82777436217794 5.053557964967 5.77155130463167 5.64577375158939 5.42340852100938 6.37128335552733 6.35065537728036 4.56311508564606 3.7769285957467 4.61704483245008 5.35197341438133 5.25878507086247 3.77941758436022 3.74577657031403 5.43846308275631 5.67860718106824 3.85865974365818 4.23993738336238 5.34174450484864 6.24262541341467 5.1320405057549 5.58814359635482 5.33020219228543 4.2161612464992 6.38960187505531 4.13867381216694 5.23271018879105 5.01076241144309 3.759045560907 4.27335854150532 5.76370614463162 5.08479142381335 5.44138483361498 4.74196741806627 4.58189895169732 5.09072899566861 6.53900552829613 5.62218843077194 3.83708043217504 4.86145621562881 5.18076410770293 4.51866310473423 4.64188075357156 4.93323785282274 4.98672579528766 4.74455966740713 4.89517011244697 4.86360446955157 5.65017396845228 5.20124500551716 5.17929320739699 4.39569363555179 5.72926982510354 4.72391116086682 4.81614097883365 5.87660149854612 5.08992001758009 4.99395989226998 4.65794199557539 2.59979625578436 5.31087499606882 4.6828847148228 4.58918458678966 4.87091428312978 4.35061935801992 6.75919330319003 5.07415147401157 4.68015491913012 5.63514937319119 7.15045629400008 4.42425574606926 4.13118453176859 2.59979625578436 4.30847730210854 5.25298789105454 4.27552575341503 5.29492015715611 5.81940077906895 2.59979625578436 5.31041416931817 6.03754579994022 5.28187621041297 3.72038508042579 4.15106708599978 4.9564156426307 4.96776873617407 4.99438353468052 6.17532953830611 4.21448285622671 5.14802324150041 5.0048740336767 7.04614672779943 5.36642556457995 3.50863035512316 4.03299919194712 3.50439436163838 4.55575764622292 3.70818606824984 2.59979625578436 2.59979625578436 4.51445717335122 3.49341508298152 4.97749563868458 4.80098485334705 4.67496821850876 4.14910926872599 5.48692581268701 4.49464530829864 4.50840340074989 4.90563922182255 5.58144932845336 5.13113101574401 4.3422564319565 5.99860829533816 3.42558272829161 4.7677392484579 5.42733157651893 5.70104733010369 6.02598602820445 3.83925168300536 5.54946007661739 5.40070276314356 3.81194521333395 5.16553054516106 4.7039788054781 6.16651225430025 4.11716164630421 5.21879922922499 2.59979625578436 4.21664709689023 5.43284111539091 5.41025959650345 5.50035941480492 5.43689620155428 4.45704960857166 5.10149630898738 6.40498965295294 5.241968174672 5.51929166071429 4.970754961259 3.92301233965224 4.89262739646431 4.94137601343109 4.74748517399387 4.70441954290522 4.97400939248051 6.37118896986086 5.83628217731395 5.60136412180323 5.42077431906926 5.05048452723636 5.41187926202053 5.47799060450277 6.08147999339143 5.25794863321389 4.92986226195819 6.1308815044554 5.34652112337776 4.7516929797095 4.52566286366271 5.00556898226919 6.53889607057589 4.97547470242514 5.37853920945923 4.24853291030848 5.25563330701578 4.00715525546964 6.29996173883379 5.54738522598694 4.84498016954057 4.66691116132396 6.71382953983487 4.64884908062328 4.46830221173706 5.38291417255788 5.3138638331308 6.9579440590899 5.1667976618526 5.55408475783792 3.46923753091554 2.59979625578436 4.6569572265361 5.53101214648165 4.71116969615141 4.70470131013056 6.58943339764967 5.86231537284063 3.55423144868542 2.59979625578436 4.72610734570707 4.00780696330359 5.35697124318591 6.42248021557259 5.96975479920539 4.2086986644918 4.97842286962598 5.02276232482308 5.78084695492041 4.8516063604115 4.56786866246879
Manes.14G094100.v6.1 2.59979625578436 2.59979625578436 2.59979625578436 2.59979625578436 2.59979625578436 2.59979625578436 2.59979625578436 2.59979625578436 2.59979625578436 2.59979625578436 2.59979625578436 2.59979625578436 2.59979625578436 2.59979625578436 2.59979625578436 2.59979625578436 2.59979625578436 2.59979625578436 2.59979625578436 2.59979625578436 2.59979625578436 2.59979625578436 2.59979625578436 2.59979625578436 2.59979625578436 2.59979625578436 2.59979625578436 2.59979625578436 2.59979625578436 2.59979625578436 2.59979625578436 2.59979625578436 2.59979625578436 2.59979625578436 2.59979625578436 2.59979625578436 2.59979625578436 2.59979625578436 2.59979625578436 2.59979625578436 2.59979625578436 2.59979625578436 2.59979625578436 2.59979625578436 2.59979625578436 2.59979625578436 2.59979625578436 2.59979625578436 2.59979625578436 2.59979625578436 2.59979625578436 2.59979625578436 2.59979625578436 2.59979625578436 2.59979625578436 2.59979625578436 2.59979625578436 2.59979625578436 2.59979625578436 2.59979625578436 2.59979625578436 2.59979625578436 2.59979625578436 2.59979625578436 2.59979625578436 2.59979625578436 3.16805095130771 2.59979625578436 2.59979625578436 2.59979625578436 2.59979625578436 2.59979625578436 2.59979625578436 2.59979625578436 2.59979625578436 2.59979625578436 2.59979625578436 3.06039705082243 2.59979625578436 2.59979625578436 2.59979625578436 2.59979625578436 2.59979625578436 2.59979625578436 2.59979625578436 2.59979625578436 2.59979625578436 2.59979625578436 2.59979625578436 2.59979625578436 2.59979625578436 2.59979625578436 2.59979625578436 2.59979625578436 2.59979625578436 2.59979625578436 2.59979625578436 2.59979625578436 2.59979625578436 2.59979625578436 2.59979625578436 2.59979625578436 2.59979625578436 2.59979625578436 2.59979625578436 2.59979625578436 2.59979625578436 2.59979625578436 2.59979625578436 2.59979625578436 2.59979625578436 2.59979625578436 2.59979625578436 2.59979625578436 2.59979625578436 2.59979625578436 2.59979625578436 2.59979625578436 2.59979625578436 2.59979625578436 2.59979625578436 2.59979625578436 2.59979625578436 2.59979625578436 2.59979625578436 2.59979625578436 2.59979625578436 2.59979625578436 2.59979625578436 2.59979625578436 2.59979625578436 2.59979625578436 2.59979625578436 2.59979625578436 2.59979625578436 2.59979625578436 2.59979625578436 2.59979625578436 2.59979625578436 2.59979625578436 3.13589789482968 2.59979625578436 2.59979625578436 2.59979625578436 2.59979625578436 2.59979625578436 2.59979625578436 2.59979625578436 2.59979625578436 2.59979625578436 2.59979625578436 2.59979625578436 2.59979625578436 2.59979625578436 2.59979625578436 2.59979625578436 2.59979625578436 2.59979625578436 2.59979625578436 2.59979625578436 2.59979625578436 2.59979625578436 2.59979625578436 2.59979625578436 2.59979625578436 2.59979625578436 2.59979625578436 2.59979625578436 2.59979625578436 2.59979625578436 2.59979625578436 2.59979625578436 2.59979625578436 2.59979625578436 2.59979625578436 2.59979625578436 2.59979625578436 2.59979625578436 2.59979625578436 2.59979625578436 2.59979625578436 2.59979625578436 2.59979625578436 2.59979625578436 2.59979625578436 3.13068999412181 2.59979625578436 2.59979625578436 2.59979625578436 2.59979625578436 2.59979625578436 2.59979625578436 2.59979625578436 2.59979625578436 2.95967134658604 2.59979625578436 2.59979625578436 2.59979625578436 2.59979625578436 2.59979625578436 2.59979625578436 2.59979625578436 2.59979625578436 2.59979625578436 2.59979625578436 2.59979625578436 2.59979625578436 2.59979625578436 2.59979625578436 2.59979625578436 2.59979625578436 2.59979625578436 2.59979625578436 3.08019605297528 2.59979625578436 2.59979625578436 2.59979625578436 2.59979625578436 2.59979625578436 2.59979625578436 2.59979625578436 2.59979625578436 2.59979625578436 2.59979625578436 2.59979625578436 2.59979625578436 2.59979625578436 2.59979625578436 2.59979625578436 2.59979625578436 2.59979625578436 2.59979625578436 2.59979625578436 2.59979625578436 2.59979625578436 2.59979625578436 2.59979625578436 2.59979625578436 2.59979625578436 2.59979625578436 2.59979625578436 2.59979625578436 2.59979625578436 2.59979625578436 2.59979625578436 2.59979625578436 2.59979625578436 2.59979625578436 2.59979625578436 2.59979625578436 2.59979625578436 2.59979625578436 2.59979625578436 2.59979625578436 2.59979625578436 2.59979625578436 2.59979625578436 2.59979625578436 2.59979625578436 2.59979625578436 2.59979625578436 2.59979625578436 2.59979625578436 2.59979625578436 2.59979625578436 2.59979625578436 2.59979625578436 2.59979625578436 2.59979625578436 2.59979625578436 2.59979625578436 2.59979625578436 2.59979625578436 2.59979625578436 2.59979625578436 2.59979625578436 2.59979625578436 2.59979625578436 2.59979625578436 2.59979625578436 2.59979625578436 2.59979625578436 2.59979625578436 2.59979625578436 2.59979625578436 2.59979625578436 2.59979625578436 2.59979625578436 2.59979625578436 2.59979625578436 2.59979625578436 2.59979625578436 2.59979625578436 2.59979625578436 2.59979625578436 2.59979625578436 2.59979625578436 2.59979625578436 2.59979625578436 2.59979625578436 2.59979625578436 2.59979625578436 2.59979625578436 2.59979625578436 2.59979625578436 2.59979625578436 2.59979625578436 2.59979625578436 2.59979625578436 2.59979625578436 2.59979625578436 2.59979625578436 2.59979625578436 2.59979625578436 2.59979625578436 2.59979625578436 2.59979625578436 3.20827003153473 2.59979625578436 2.59979625578436 2.59979625578436 2.59979625578436 2.59979625578436 2.59979625578436 2.59979625578436 2.59979625578436 2.59979625578436 2.59979625578436 2.59979625578436 2.59979625578436 2.59979625578436 2.59979625578436 2.59979625578436 2.59979625578436 2.59979625578436 2.59979625578436 2.59979625578436 2.59979625578436 2.59979625578436 2.59979625578436 2.59979625578436 2.59979625578436 2.59979625578436 2.59979625578436 2.59979625578436 2.59979625578436 2.59979625578436 2.59979625578436 2.59979625578436 2.59979625578436 2.59979625578436 2.59979625578436 2.59979625578436 2.59979625578436 2.59979625578436 2.59979625578436 2.59979625578436 2.59979625578436 2.59979625578436 2.59979625578436 2.59979625578436 2.59979625578436 2.59979625578436 2.59979625578436 2.59979625578436 2.59979625578436 2.59979625578436 2.59979625578436 2.59979625578436 3.38788451366808 2.59979625578436 2.59979625578436 2.59979625578436 2.59979625578436 2.59979625578436 2.59979625578436 2.59979625578436 2.59979625578436 2.59979625578436 2.59979625578436 2.59979625578436 2.99054227134901 2.59979625578436 2.59979625578436 2.59979625578436 2.59979625578436 2.59979625578436 2.59979625578436 2.59979625578436 2.59979625578436 2.59979625578436 2.59979625578436 2.59979625578436 2.59979625578436 2.59979625578436 2.59979625578436 2.59979625578436 3.12088499837687 2.59979625578436 2.59979625578436 3.08059389465736 2.59979625578436 2.59979625578436 2.59979625578436 2.59979625578436 2.59979625578436 2.59979625578436 2.59979625578436 2.59979625578436 2.59979625578436 2.59979625578436 3.07195668903267 2.59979625578436 2.59979625578436 2.59979625578436 2.59979625578436 2.59979625578436 2.59979625578436 2.59979625578436 2.59979625578436 2.59979625578436 2.59979625578436 2.59979625578436 2.59979625578436 2.59979625578436 2.59979625578436 2.59979625578436 2.59979625578436 2.59979625578436 2.59979625578436 2.59979625578436 3.23104363615593 2.59979625578436 2.59979625578436 2.59979625578436 2.59979625578436 2.59979625578436 2.59979625578436 2.59979625578436 2.59979625578436 2.59979625578436 2.59979625578436 2.59979625578436 2.59979625578436 2.59979625578436 2.59979625578436 2.59979625578436 2.59979625578436 2.59979625578436 2.59979625578436 2.59979625578436 2.59979625578436 2.59979625578436 2.59979625578436 2.59979625578436 2.59979625578436 2.59979625578436 2.59979625578436 2.59979625578436 2.59979625578436 2.59979625578436 2.59979625578436 2.59979625578436 2.59979625578436 2.59979625578436 2.59979625578436 2.59979625578436 2.59979625578436 2.59979625578436 2.59979625578436 2.59979625578436 2.59979625578436 2.59979625578436 2.59979625578436 2.59979625578436 2.59979625578436 2.59979625578436 2.59979625578436 2.59979625578436 2.59979625578436 2.59979625578436 2.59979625578436 2.59979625578436 2.59979625578436 2.59979625578436 2.59979625578436 2.59979625578436 2.59979625578436 2.59979625578436 2.59979625578436 2.59979625578436 2.59979625578436 2.59979625578436 2.59979625578436 2.59979625578436 2.59979625578436 2.59979625578436 2.59979625578436 2.59979625578436 2.59979625578436 2.59979625578436 2.59979625578436 2.59979625578436 2.59979625578436 2.59979625578436 2.59979625578436 2.59979625578436 2.59979625578436 2.59979625578436 2.59979625578436 2.59979625578436 2.59979625578436 2.59979625578436 2.59979625578436 3.35802627900853 2.59979625578436 2.59979625578436 2.59979625578436 2.59979625578436 2.59979625578436 2.59979625578436 2.59979625578436 2.59979625578436 2.59979625578436 2.59979625578436 2.59979625578436 2.59979625578436 2.59979625578436 2.59979625578436 2.59979625578436 2.59979625578436 2.59979625578436 2.59979625578436 2.59979625578436 2.59979625578436 2.59979625578436 2.59979625578436 2.59979625578436 2.59979625578436 2.59979625578436 2.59979625578436 2.59979625578436 2.59979625578436 2.59979625578436 2.59979625578436 2.59979625578436 2.59979625578436 2.59979625578436 2.59979625578436 2.59979625578436 2.59979625578436 2.59979625578436 2.59979625578436 2.59979625578436 2.59979625578436 2.59979625578436 2.59979625578436 2.59979625578436 2.59979625578436 2.59979625578436 2.59979625578436 2.59979625578436 2.59979625578436 2.59979625578436 2.59979625578436 2.59979625578436 2.59979625578436 3.32081634279933 2.59979625578436 2.59979625578436 2.59979625578436 2.59979625578436 2.59979625578436 3.5866975655272 2.59979625578436 2.59979625578436 2.59979625578436 2.59979625578436 2.59979625578436 2.59979625578436 3.21419104749459 3.49523953514564 3.47100709436022 2.59979625578436 2.59979625578436 3.18528064700602 3.28089785406808 2.59979625578436 3.58478682437396 2.59979625578436 2.59979625578436 2.59979625578436 2.59979625578436 2.59979625578436 3.53953527174762 4.32401939267381 2.59979625578436 2.59979625578436 3.49948415980588 2.59979625578436 2.59979625578436 2.59979625578436 2.59979625578436 2.59979625578436 2.59979625578436 2.59979625578436 2.59979625578436 3.14773248614781 2.59979625578436 2.59979625578436 3.3197901182369 2.59979625578436 2.59979625578436 2.59979625578436 2.59979625578436 2.59979625578436 3.46429402943855 2.59979625578436 2.59979625578436 3.20178576582288 2.59979625578436 2.59979625578436 3.0945433916009 2.59979625578436 2.59979625578436 3.47486106856339 2.59979625578436 2.59979625578436 2.59979625578436 2.59979625578436 2.59979625578436 2.59979625578436 2.59979625578436 2.59979625578436 2.59979625578436 2.59979625578436 2.59979625578436 3.17666752597553 2.59979625578436 2.59979625578436 2.59979625578436 2.59979625578436 2.59979625578436 2.59979625578436 2.59979625578436 2.59979625578436 2.59979625578436 2.59979625578436 2.59979625578436 3.41195457515195 2.59979625578436 2.59979625578436 2.59979625578436 3.1277135856963 2.59979625578436 2.59979625578436 2.59979625578436 2.59979625578436 2.59979625578436 2.59979625578436 2.59979625578436 3.15183655154252 2.59979625578436 2.59979625578436 2.59979625578436 2.59979625578436 2.59979625578436 2.59979625578436 2.59979625578436 2.59979625578436 2.59979625578436 2.59979625578436 2.59979625578436 3.05549889512908 2.59979625578436 2.59979625578436 2.59979625578436 2.59979625578436 2.59979625578436 2.59979625578436 2.59979625578436 2.59979625578436 2.59979625578436 2.59979625578436 2.59979625578436 2.59979625578436 2.59979625578436 2.59979625578436 2.59979625578436 2.59979625578436 2.59979625578436 2.59979625578436 2.59979625578436 2.59979625578436 2.59979625578436 2.59979625578436 2.59979625578436 2.59979625578436 2.59979625578436 2.59979625578436 2.59979625578436 2.59979625578436 2.59979625578436 2.59979625578436 2.59979625578436 2.59979625578436 2.59979625578436 2.59979625578436 2.59979625578436 2.59979625578436 2.59979625578436 2.59979625578436 3.13594984025197 2.59979625578436 2.59979625578436 2.59979625578436 3.57146495650175 2.59979625578436 2.59979625578436 2.59979625578436 2.59979625578436 2.59979625578436 2.59979625578436 2.59979625578436 2.59979625578436 2.59979625578436 2.59979625578436 2.59979625578436 2.59979625578436 2.59979625578436 3.37724948770933 2.59979625578436 2.59979625578436 2.59979625578436 2.59979625578436 2.59979625578436 2.59979625578436 2.59979625578436 2.59979625578436 2.59979625578436 2.59979625578436 2.59979625578436 2.59979625578436 2.59979625578436 2.59979625578436 2.59979625578436 2.59979625578436 2.59979625578436 2.59979625578436 2.59979625578436 2.59979625578436 2.59979625578436 2.59979625578436 3.42867474697291 2.59979625578436 2.59979625578436 2.59979625578436 3.34260516870939
Manes.14G094200.v6.1 6.50950604221139 7.82531717770759 7.76608454878115 7.02818076259247 6.77560884295305 6.65754857375149 6.79560081294905 7.40426733874355 6.46936119928365 6.98491132151898 6.43127692949469 7.74430963594707 7.10412157380597 7.1696252572905 6.87232008462902 6.3166138607156 6.66675464802613 6.59012080608908 6.81049438668628 6.25569081719161 6.50224052720283 7.14989491393789 7.38136309726045 6.96527061319273 6.395242149208 6.44934626861498 6.86522835069921 7.15398956628583 6.80611754650256 7.15386444186229 6.24334539005217 7.64636565752401 7.26528677988153 6.97717533554002 7.09365269198517 6.16570810194586 7.04920558234361 7.61671940711594 7.42253462950156 7.59334416586752 6.48840095390067 7.25206942921103 7.72060001616341 7.20665250339732 7.02706034493123 6.69459603063429 6.88093119210357 7.32543235839433 7.11545140980158 6.35342739428383 6.59198325825651 6.76406841499643 7.69135145375796 6.88833256274491 6.55352044676628 6.43291824734127 7.30092366445767 7.60237441763226 6.55310767376746 6.71127321154209 7.56584057487587 6.80684453936688 7.33550909986234 5.50880681331723 7.5355532367748 6.76758017757786 7.10449251133035 7.33117615246535 7.05952833175355 6.79533930198827 6.57599050624672 6.82904111159221 7.73830364429745 7.33560542960778 5.69841527937453 6.54158218118566 7.10662784729716 7.34610585883269 6.21548384852929 6.81865380761196 6.93418556696185 7.46267807328889 6.9332484545196 6.87235954374492 6.78534991913579 7.18032405547903 7.59030059043265 7.72377609688519 7.43710896526321 6.89784998823765 6.7732996327352 7.27231946392309 6.6626566328626 7.21883602888207 5.6713578930303 6.63064085943861 7.06063115714596 6.94846749395313 7.83651234908858 6.95543585128094 6.06481201391465 7.0709866532033 7.55634331418779 7.85646385897163 6.74716729012774 6.5025599286152 6.69821571657582 7.60353055561858 7.55171628040996 6.65104087067246 6.7296012647076 7.05822305979408 8.04987906006025 8.05288288675257 2.59979625578436 7.49266874950966 6.59196405777411 7.30177003551679 7.4357964014388 6.56317327851456 7.25489782290212 7.05932239018377 7.05629583893931 7.76580705446608 6.98892581062071 7.09995736094868 6.95192357072043 7.0158145704031 7.83588263874716 6.15136727068011 6.58159604658576 6.76373667585969 7.28242664025714 7.33869050481163 5.21435738468832 6.37713014158249 5.99857544140898 7.04585528535712 6.78510554379324 6.78346952454242 7.15243410862476 6.50221428148719 7.52130202217707 7.6400975193898 6.72662573771813 7.14383319147587 6.5769371141866 7.70705983312196 7.64356213497665 6.99041309310999 6.47372414284695 6.06175026132614 7.15578024132335 7.24737910260147 6.8095849203519 7.51490075511094 6.6161947154553 7.3208446630514 7.2657119816384 6.8568145296135 6.15337844321406 6.7347138877375 7.55694321650671 7.9016273798974 6.83687244166951 6.32637979762289 6.52354847020396 6.99783904934271 6.05100434830062 6.8882458540124 6.91657704085935 6.56692612993647 7.55026189599769 7.47812605148421 7.39937368601018 6.98529247316438 6.89396553394701 7.27491644460657 7.32858703358008 7.3090586589855 7.17226284943159 6.57191688267229 7.34500402902224 7.41314000962691 6.46537742328602 7.26536042254556 5.81426507158753 7.63138581333707 7.47831967642016 6.63596342326957 6.70600871481844 7.74186546691492 6.1097271051926 7.33999585495574 7.50005434102992 6.68255610154896 5.93230754111736 6.42771082080459 7.01409466422732 6.73580588505543 6.3913336561759 6.56153448227901 5.92735828141219 7.2542967801859 7.28804074510963 6.12212758509369 6.23531360954322 6.31198943343258 7.55591684889352 7.36581476093395 6.89323245967699 5.88997745205388 6.24761358677668 7.6622874855954 7.44376561077339 7.09259046198996 7.23000492781942 6.3291248503006 6.88870549953511 7.21612294842076 7.53986623857006 6.79454009675666 6.22877327624682 7.42457554118548 7.07154857966849 6.86566638736809 6.99853461601431 6.31390075453084 6.93088482687172 7.17567089339269 6.84629573926142 7.31357458763148 6.79439153516192 7.06758939640425 7.08014877287168 6.7013158544281 6.43150456501781 6.09680507548797 7.34258579218546 7.12378725160188 6.64562683807882 6.34900924703398 6.13041078440868 7.20832167928903 6.2780560829856 7.43648290237213 7.71197091110368 6.06046253478909 7.53123352839448 6.77493972794911 6.52760271317197 6.92945978321942 6.03346905192336 7.64206606104304 7.35911512838446 7.13819429769653 7.21298642078475 6.73702411922775 7.16517078712875 6.77884932430441 7.34509261545341 7.14803521311852 6.44621045187438 7.57758705888629 7.31205479146556 7.43418743147816 6.96636662451303 6.00029553557608 6.5717072856223 6.71976247623905 6.45824416379417 7.71098094578033 6.70339426769877 6.81109667329981 7.29658150759501 7.52962534693569 6.74282545485256 6.23259248789457 6.71064389238897 7.03706141078991 6.47160864118824 5.57324658493219 6.55940536714512 6.3554374915122 7.09285146525841 6.53093747912972 6.43436139329213 5.98523673176814 6.05280105816025 7.02709194298764 6.84844221629016 6.66740881827674 6.28837914405661 6.37428343389638 6.64953490672568 6.62787669773501 6.54891135690072 6.39849566238519 6.29654757756618 7.25398520177748 6.43737123611463 6.41036661337721 6.5601925361028 6.5614591767836 7.09983423739615 6.3786805266246 6.33508729704571 6.46251963381669 6.8071969632508 6.46113375891484 6.44002136716879 6.1150077253503 6.50693474283359 6.13112643244071 7.13292710732058 7.24128533386498 6.84597690878047 6.46461184304526 6.25974227102081 6.46604307528006 6.45885363657087 6.88094714716203 6.85375873797456 6.81209229406773 7.27167657758564 7.13683482199693 7.02423624773047 6.86392722688328 5.78985293007983 6.17535377799648 6.98060587471322 6.21566098184194 7.17295988287586 5.86944053266336 6.91262360727971 6.67164382237735 6.22937888268882 6.71960928354779 6.25801445824903 6.89656062536435 6.81187962386019 6.24496041229669 6.42839630825867 6.1854215231269 6.73800417162389 7.10836469832147 6.51487158452247 6.96857066221123 6.61654568271545 6.71434162168255 7.39361697650721 5.42439271064753 6.02416374336884 6.56331165702185 7.10861419920747 6.52839793138415 5.85656492809606 6.81900989193555 6.52526566401122 7.20673142830451 6.1277194147584 7.02208054721225 6.52915206741377 6.52633455571468 7.56785943390183 6.96412324070185 6.62037615585978 6.30497333617728 6.51740047652895 7.0074423394968 7.21463845813768 6.49425697369334 6.64716463676073 6.74231398726511 6.50311255947803 7.83507036406059 7.11095547536373 6.73379213599402 6.77069684687836 6.18950075029637 6.5414959796582 6.49925162302766 7.63814938482729 6.73493775538011 5.87342262539868 7.24586553227789 6.88347185413475 6.94339948203792 6.76811305166688 6.21799213714936 7.45598562576219 7.54475845129738 7.25503719719388 6.37623917503922 6.30128319941351 6.98807466479471 7.18769858345563 7.33806153493539 6.27290115419057 5.30137388918 7.52767459146473 6.34117678219308 7.03891899452642 6.95099411813425 6.68699526306295 7.14806125270409 6.92031602127673 5.89975522285934 6.07050159530215 6.25195120413608 7.89083377589381 7.57078864286142 6.38428023493519 6.94567892932108 6.53698003812101 7.47648674758967 6.58378301466833 6.82490222424627 7.13772835581766 6.34342816163223 7.24314549796441 7.27801789814637 6.73226718908079 6.59031984440116 6.36343148154549 7.55036179728398 6.60835396041891 8.00265986899935 7.54269568966518 6.71034526584952 5.62533489072423 6.96615965405696 6.49750599786387 6.49348694790076 6.00316248316533 7.20509625380068 6.81399276461044 6.11003868421678 6.68168937109038 6.41089282974413 6.94956504134713 6.53564411216292 6.81440768033224 6.51985602538022 6.70352874460042 6.55934041313239 7.70807080762379 6.72351651253699 3.94233965432729 7.08318893777001 6.61915005771855 7.2487231445086 6.57214033750225 6.7827314323993 6.094188313275 6.90685512276917 7.15890420660864 6.84919164424362 6.82996084390551 6.28835290968125 6.83452702647785 5.5396707670454 6.49535660176851 6.58299789783135 6.768823073234 6.65673997362042 6.53275251240342 6.87497828603739 6.68490143346836 7.22603522341258 6.62363785992251 6.62930361371653 6.88800718978606 6.41210722710516 6.51635279197841 6.70332544476077 7.29839481658093 7.79994810698873 6.51165232528659 6.67426199647298 6.0848758338318 7.18352262218534 7.13273707849062 6.23551388562506 6.55693617325224 5.89075188175204 2.59979625578436 7.00661467958828 6.42320503218076 6.45189615355997 6.74610524745223 7.69568904573281 7.85346705630071 6.45943462308734 8.07723895604936 6.57790419737028 7.23813692620444 7.68960704927721 6.99816224571667 6.53554294214457 6.97660182300036 7.71903602508954 6.81879665531995 7.17798936141071 6.45673677512522 6.48404430432985 7.43313142910682 6.87052141202547 6.8669873927732 6.60144810050034 6.22665746603553 7.90319473553948 7.74604258997406 6.37112684703693 7.21029455938813 6.31995908051249 7.02298156973647 7.05324284369499 6.8921219649416 6.21025433014904 6.95105642670025 6.62753310779483 7.29378655669991 6.28840559361005 7.01194842891752 6.92078556856146 6.75948240336386 7.35380125440306 6.66876148783676 6.41822168170677 6.60433556627291 6.7815939158202 6.83590776262063 6.49697857127403 6.45159909537074 6.8535123025654 6.75493126007871 7.300645011598 6.43885293963337 6.31013650169432 6.80684640476422 7.07029519221676 7.2688926057366 6.7066336218019 6.64205708450011 6.65566282684222 6.70370115406255 7.36404816612267 6.36898318695493 6.44275474257973 7.02889591180095 7.14692211090447 7.36636146952303 6.229045856359 6.79985792473401 6.72617768341642 7.1605367215398 7.31452024005166 6.34253637968197 6.40930779935392 6.68177202331179 6.90011584092648 7.12722962504758 6.06023781888996 5.95419689344001 7.25279935109238 6.70774282244031 7.60825912119655 7.08186883263863 6.89750968840829 6.77420428593853 6.78834827828018 6.24443676743365 7.28903662509965 7.65839478115817 6.40404547819022 7.09072098421241 8.73462829735178 7.82123700556199 6.58090860154509 6.86697989291542 6.21571660977532 7.34914527498418 7.51364120984297 7.32909617876338 6.51859982250547 6.89693064320297 7.31963803768289 7.46750996704523 6.19028779347075 6.77610166858844 6.51989200439597 8.10068406122278 7.04371517068542 7.07048177430908 6.41417252223027 6.8468649024556 7.05797570711686 7.51710129518542 7.11864772641561 6.16086073924157 7.59231554417791 7.14254942015777 6.76373859399584 7.22251538127716 7.03540939662023 6.81998385282387 7.6342553031479 7.10307913533266 6.78399141460582 6.47217905129758 6.11975041305354 7.11399778798927 7.31937323633304 7.02634264878848 6.85065391315647 6.10383348891374 6.77708925018124 6.95318990084832 6.9321904628208 6.15069234097261 6.66947806278115 7.21589443885709 6.93253803796855 7.27249013485845 6.77498072759229 6.95214244896082 6.8576167369062 6.79847494960076 7.13490836395617 6.56406923492481 6.46052387361325 6.91883246644748 6.8642816710982 6.5842348645534 6.95295775955875 5.59967726685854 6.97462268939676 6.90765595148242 7.11223386258619 7.40555467754675 6.55992842565038 7.51439914025673 7.23547198314269 7.03802043287414 6.98397212298754 7.15744921115293 7.51185162080955 7.02093283258546 7.1897591384655 6.62866895200848 6.53186990072204 7.43369203308013 6.5892434777197 6.50627999758129 6.74110279923398 6.90296991270001 7.40703718308614 7.13485882018818 6.49430229672718 7.4682877660484 8.02712232343027 6.39805692917241 6.98441765215797 6.8322833305597 6.57802161313782 7.35708054081109 6.63668474468888 8.43516843358773 7.55231659107702 6.66541076850482 7.07611332233122 6.9431726761651 8.02009336722492 8.08977127350136 6.79608906645961 6.762210487596 6.50769511212872 7.02860632805971 7.22242434710943 6.91540458419102 6.62857505817713 6.66092140570018 7.18596984033124 7.26777602703444 7.03395499115415 7.05193409450148 6.89708611007639 7.66875988261128 6.60296747606959 7.20643657964576 6.41903312911675 6.8980727184852 6.980557110395 7.28772121097586 7.23675488500172 6.73833959552034 6.2528597982738 7.1918896350016 7.74312073558946 6.95436843656558 7.07813653331532 6.98884815534183 7.48005005739612 6.9272073198071 6.50102631552561 6.6982066804485 6.58389465209017 7.45644364667938 7.66942434341477 6.78730922736773 6.85449501547966 6.28003452643625 7.00072916682675 7.0793181416686 6.59931765538074 7.39229779398289 7.18837373277825 6.48417548379937 6.9381164080683 6.47261316368505 7.19489225062037 6.93119234678581 6.61886365998613 7.45472329124234 7.04990952637138 7.36156185724785 6.31237865553855 6.99474710649177 7.38102041566027 7.39921623820019 6.66597721589061 6.81459438335761 7.72394559894983 7.3388626171521 7.52044255740989 7.50467744086656 6.9020589570667 7.28691974406102 7.16598736344859 6.91779444264621 6.81922890689546 6.44843984051297 7.46490170454312 7.24123797550644 7.8754441335335 6.95153586382948 5.72526214735804 8.02328296265147 7.62576740127475 7.88784115090765 6.39338121399579 6.75289678737345 7.034856112288 7.45747910485186 7.15421544329877 6.43941883337658 7.39210192022723
Manes.14G094300.v6.1 6.43757708253064 5.21186817014204 4.93134227415523 5.1823620930823 5.47550297810431 5.43051217380212 5.34487974802746 5.80495785026912 4.40632380015334 4.64437088272223 5.99751681940231 6.15224121034529 6.14789435153997 5.28086194037231 5.7972506040548 6.26548812715349 5.08423096809513 6.37371845888055 5.03206727848914 4.98594844807114 6.27126477370265 5.38783495638151 5.20685045447445 4.54650383031644 4.82226503537114 6.18483239913248 6.17839108658636 7.38965154489418 5.52819649414464 5.69765837931277 6.44249327509479 6.2178674475751 5.59426515171822 5.04458812736055 4.87364013284942 7.02554932099945 5.80078527661184 6.4540742272997 5.39599696211709 4.98142992526688 5.78725511324922 5.1457279100996 4.92613107285944 2.59979625578436 4.12322119172837 6.04467867207776 5.24341951925577 5.81014581892434 5.34380127036217 5.3805524019804 4.83553265519572 5.74943019125941 4.45298534130266 4.07012520759494 4.11639527973144 6.81736695284794 5.85851432321305 6.34062572054463 5.17006950385315 5.57050876578041 4.25893962351384 5.4725410220984 5.47726532567805 2.59979625578436 3.69089779392592 3.98944661928918 3.57192143423125 4.20269073273279 4.91140337386471 4.15647047487751 5.77920007535898 5.97825567597953 4.79772477959598 5.8166066397783 4.35439551718836 6.70639541653829 6.50539988417749 6.22053991271711 5.14161547873157 5.05421636437317 4.46917349746849 6.41036688535562 7.07618002695196 5.41933179423352 5.12742085380632 7.34375410932952 6.24686148365344 6.6475986239997 5.56809588256447 5.47093523419245 6.67036869953534 6.18544166644414 6.30050046126464 5.0935671432934 5.6713578930303 4.91157490528551 5.7488149867382 4.68715349898999 5.03441646853374 5.14345718441448 4.59115465723787 5.94929462254214 5.24281797996119 5.92086212387939 5.12862405186618 5.15241883974117 5.32849421806004 5.5779330109862 5.67604955023159 4.7192240701269 4.82690265699621 5.19109869319025 5.39955458290116 4.41749325203936 6.50626143573854 3.54772472454507 6.39147273054162 5.96804615687856 5.47642817801102 6.13307811584481 5.26675436638544 6.24459855580258 5.86389625797429 5.75623615553441 6.10660845803764 4.77653783786101 5.7618637962919 5.59437632399888 4.73248058554761 5.87139793167628 4.89718729362048 8.02366748137686 6.03885446811257 6.64050414886567 5.42753588131463 6.15620459440854 6.43812132993573 5.57212077675949 5.98984801218175 5.48255742298478 5.32173286588723 5.75132246639804 4.82702342594227 4.34349387966819 3.31164659151673 3.29604671878417 5.97541773202202 5.2476952411486 4.80216742895563 4.9128248976036 4.85253657497242 6.40370666482044 5.59707377310421 5.77998388463131 4.80061571025324 5.11462493595137 6.52499949751456 6.03502982795374 6.45967712540136 5.69520021587872 5.10838237056005 6.33472197210098 5.87670925324999 5.98879193013 4.69442199385608 4.98634548349847 6.08730795004999 5.59922807851633 2.59979625578436 5.15560798372197 5.2051098601147 7.21286010708512 6.10290661149895 5.73296430451174 5.7925487497231 6.42539197704129 4.73996000033712 5.62813625513199 4.58063513326414 2.59979625578436 5.00261083634677 6.1107848024662 6.10514312522464 6.34647263203303 5.35994922638462 5.17029521525967 7.18300769667425 5.83734149350338 3.14070663490831 5.37769975184632 3.29524616250881 4.98815114568504 6.32436358229189 4.86793232621464 5.90795832062397 4.79345558548061 4.39162222600149 5.48051698083338 4.57853223194228 5.50536923151732 4.11255715332413 4.29388025123989 6.78745310049313 5.71867784886669 5.4677274733207 5.03007285398336 4.93667642572604 6.45410402205806 5.37868379891738 5.30055908763624 4.85150998125175 4.76706771889353 5.07914325818167 4.93529050072105 5.1186561895502 4.57808846991452 4.52987790719428 6.50198625163474 6.46794203231922 6.35655197625115 4.6370147632164 5.1660998570138 5.0875078214305 4.45664614634506 4.99836780439625 4.29336931195171 2.59979625578436 6.07879986472656 6.22104387466086 4.70572954399383 4.33149077078377 4.55268586251302 6.87613299886974 5.06684858800793 6.21366111359037 4.67336122035267 4.81155357150257 5.71384897367205 4.71620288539845 5.7134799280463 4.73891770992549 4.50131182707378 6.79659041777071 5.23600155871578 6.41556996679839 5.2441348165488 5.49395897044114 5.93481169977975 5.19538012714205 5.32270737093978 5.00785021075653 5.06672917528785 5.48042901586487 5.64900978785912 5.12634353354795 4.68011038703832 5.07827029939679 6.49638320278636 6.10098955612752 6.13778567897463 4.71550240852112 5.15509588461251 5.79442742344847 5.14903911005656 5.71595898103784 5.58800045686876 5.4129497756091 6.38505647980102 4.92041878252031 5.92257150136894 5.41904338212811 4.40358411801564 5.2653206207854 5.44082290758102 5.33185826359004 5.03069813201026 5.54065597447933 2.59979625578436 6.64811669210088 4.53265738187991 5.85071984679613 5.49306863464166 4.69442629210495 5.79019557007044 5.60487218590928 5.4491343182781 4.46924249311215 4.78626839963419 6.65318197389155 5.83126511785081 6.18371872640836 5.18724138143227 5.29610436840619 6.23985773039324 4.62759890784748 5.33812747050879 5.40064079846631 5.00663654851226 6.21959099533151 5.53987875501389 6.15143498040171 5.93029526892096 5.18737126039594 6.64363258978541 4.79494588039053 5.67295952548335 4.30456201673485 4.88307045071963 5.98567069112915 5.53785729389685 5.56578482155897 5.6312377008347 5.51254989252891 6.01846985200609 4.51553293813836 5.60127720717726 4.56881824605895 4.8246547429129 5.61060199734506 4.70335917168752 5.26024195889051 5.02395563677679 4.61291446546673 6.28392882323894 5.30148128376873 5.79481113053196 5.90647167775028 5.42219660402583 5.97484628603268 5.94859305273357 6.12410254688978 4.78487316562665 2.59979625578436 6.12908710493624 5.67334258668182 5.9086062631748 5.57510590812767 5.64200211413194 5.80385218603395 5.55827467711106 5.17986822008884 4.54807081784639 4.47085516108398 6.67089163879281 4.92082762114327 5.55476521294539 5.48028122677555 4.46783336864851 5.47901736947677 4.54348535961976 4.62792962586708 4.57545927825513 4.5532255851852 5.89391813094066 5.38532661178883 4.88950372772843 4.39171854128501 3.79048400351769 5.87863907133932 5.30216792406018 5.67984771474498 4.81271330771452 5.18813302201029 7.16118684612069 5.13862940283905 5.13138018106427 4.86512292878346 4.74633629393466 5.5010145038732 5.09717838778826 5.52484602128605 4.50010161874625 4.74635390810758 4.85290923224591 6.73088655453939 5.53625490858414 5.9285703895152 4.9670483590493 4.51241665733803 6.16046733739767 5.11701092531953 6.06728117517676 5.26601259747844 5.12720299471946 6.16169550049199 5.83590129702559 7.11167613226918 5.34415968332396 5.00636872313708 6.35280265694753 5.64236096890486 5.53260901940399 4.91856318152138 4.92523310772865 6.67620865099091 5.51904414819448 5.45368642273205 4.67082288268704 4.6732343999187 6.31651748574841 5.38626609974235 5.46647064424718 5.14155339586036 4.59258013745058 4.85382836719586 4.98272789926027 4.45652263804152 5.33802603181363 4.24211915540633 6.50977365237109 5.52350286353806 5.64505755932924 5.1752509138258 4.77017234404465 6.03676402850807 5.5334030520593 5.9101209007848 4.75569151704437 4.73051259097806 5.20473994908989 4.67456084827243 4.92983254831176 5.07571721364412 4.77016672713281 6.76245568790847 5.51116033279584 6.3626512601624 6.05407573232855 5.66607132002424 6.26125513031438 5.03142862065131 5.61794132863119 4.99743753936408 5.27833975983921 6.00316248316533 5.61979197648066 5.80319220599879 4.76531038673658 5.30008217763288 7.13243078055945 5.45472070911432 5.24224382335063 5.68262013005968 5.44305525015407 6.89410701848379 5.24819031238026 5.54927284734067 5.41145371671579 2.59979625578436 6.13228928858012 5.05808398453878 5.14736363452148 5.66646821714578 3.7782262071826 6.18156078664288 5.44814430368903 5.65714901177049 5.84499638808622 4.963907745775 6.5228349405639 5.63686420756178 5.99354729673723 5.36682882631866 4.59998419156709 6.653155421636 4.99761822567051 5.56067911224676 5.34756914848832 4.43054866728275 5.91554613451445 6.31201757615649 5.65670954045274 6.40879966809821 5.29317109850239 5.25034828461272 6.24094186202071 6.14221314230728 5.49349805619265 5.60755883734921 4.9693616107941 5.88036607874409 5.3321159832687 6.51559662628122 5.28539919126243 5.1175398828934 6.31138454463795 2.59979625578436 6.32936066161514 5.34384755330727 5.90652347047545 5.71088756826127 5.10739887604812 5.95101592622328 5.27965586900133 4.91747944871706 5.58139073442217 5.26404171552699 4.88411397371592 4.81101846928339 5.86820289143044 5.31201624700912 4.32424630961531 5.37457433878261 4.24411628835274 3.63758619848977 6.29878289013439 5.61230218978092 5.52803741895053 5.73482134990778 5.0146532728556 5.84698953970164 5.21060188250903 5.29898288301336 4.22708239241434 4.7571197801484 6.37173963588342 5.42723528304738 5.93861278269034 5.04894140090002 5.78019405014875 5.5469081357183 5.22349249196712 4.22405587649224 4.67018244717082 4.53366856272276 5.96578189770914 5.96244663707628 5.26652907178064 5.347763474903 5.5120036892138 4.62401798803585 5.29472874333152 4.20448879507154 4.32205665317129 4.3634985486057 6.52294327175068 5.20965305858889 5.30369748950542 5.17490608332263 4.87946895761204 6.32884602738266 5.03586826653451 6.03894272901593 5.02908474261107 5.10935235172327 5.93075148458242 4.90015733021138 5.46441141032474 4.88905528676444 5.45270246115027 6.19714962798221 5.35590131366905 5.27305122595674 5.15291220645628 5.39531250846087 5.66118322358864 6.85714850454841 6.19355487987528 5.3325877757504 4.89325016417788 5.12649729959166 4.47527978581881 4.28557527185076 4.91540086124536 5.02800192514331 6.23682550022599 5.8137594387422 5.16321635136347 5.80459096521846 4.4866449852689 5.01829713091349 6.44743447559858 4.74399541057762 5.69951246097393 5.68813079386267 4.82044562153253 5.97958584806764 5.28134427805285 5.93591089356276 4.62237165260186 5.05938298464059 5.87074198605293 5.4059392275927 6.22884429394849 5.31924655480604 4.8083475505825 6.05806205143464 5.34292834046591 5.3642769336595 5.03830077789829 5.56633278281737 6.50172134448209 5.60813530307653 5.71568170223363 4.88409526901305 4.2349604427065 6.93912581983531 5.66836118067392 5.85176778285471 4.51866310473423 6.8527533744472 4.6992480643737 4.81998584925707 5.89895252224843 5.14336708459488 5.39708684085904 6.57403416742615 5.20124500551716 5.96742742236791 4.83921642415166 5.09465153705983 6.86829107204118 5.46798327046038 6.46011081000423 6.06188312983893 5.38251775769766 6.05561319859951 2.59979625578436 7.29374867796337 5.24514989327266 5.39783998076078 6.22022340747025 4.85041261068879 6.61387786803809 5.46403446088365 5.0378236479798 5.11442485707068 5.99159582542454 7.12439271742501 5.9425385539594 2.59979625578436 5.9792121812102 4.84957687518996 5.65678367094762 4.94218317904221 5.04819326924999 5.85540789248489 5.48210569036016 5.02890370927168 4.94770564618983 5.04975279712585 6.59336141841485 5.37146410305395 5.65205194754882 5.36938006990418 5.05076804855482 5.70006452493337 4.23558800359539 5.84257843654833 4.61035451959304 4.8806997409056 6.32261101486849 5.70914600357963 5.59393375039991 5.26771826073179 5.75568871758532 7.3282133267264 5.66832519039415 5.90656838589549 6.06176774267772 5.1533987968648 5.02496380398442 5.62508860606974 6.31775768342731 5.53600988878782 5.72948453188329 4.88844715976164 6.36880228455918 5.32972484903189 5.83797025358829 4.52292993944079 4.83331514933353 6.20701389224804 5.09699748368493 4.87239888197438 5.27530702320576 4.70195386256364 6.651696272424 5.99010916223502 6.41228150397486 5.57439529115426 5.48025200965144 6.63198304730207 6.13789751050457 5.83638503662466 4.9089671596945 5.37325073172936 5.67859222312273 2.59979625578436 6.31113255583596 6.314152850383 4.97389507045831 6.92876913852221 6.25985228643427 5.84742833294204 5.44174944899196 5.84650304276622 6.14063626425442 5.58699685936749 5.74902782706639 4.94137601343109 5.42152024281465 6.74601909653477 5.16219555150849 5.89533470733211 5.17013404944019 5.30462667469674 6.63590480210599 5.96397326926943 5.15027558794924 4.4541781631331 5.63239291173796 6.70161078032967 5.93084836929907 6.87282064661404 4.86700628242756 5.24038404527222 6.55317348562911 5.44015548264173 5.75264854340947 5.01397836832073 4.84106620978103 6.28134428389688 5.52158587619805 7.75926544548034 5.54592588227633 5.94048618776085 5.96331206124911 5.49071846065071 6.43052969635185 5.51042824152206 5.44635932413429 6.86800955641855 4.77374530303184 5.61088024143791 4.51929394576563 4.75681037343937 6.69582547677436 6.40604781031405 7.60206721163382 5.56522210473383 5.59661431967087 6.14341799373465 5.11261502089334 6.14781002567253 5.51449306200076 4.81396513311668 6.4630025579799 5.69310317263034 5.62203124503683 5.12439661584247 5.24419369677219 6.50907665125805 5.48856928405186 5.93484483613509 5.26188004875787 5.33987320672475 4.81066977995146
Manes.14G094400.v6.1 3.53645259620206 2.59979625578436 4.09111917947771 3.75038115458394 2.59979625578436 3.81365830725574 2.59979625578436 4.84695377245075 4.21367530847029 3.73003826736833 3.37755019900241 4.29155131012641 4.36605455922773 3.44305187794855 4.42270978011054 3.55542985794748 4.0621477221369 4.84057715139863 2.59979625578436 4.37243313713793 3.64676774902138 6.52530773164496 4.46701567353778 4.65259962739084 3.89694462323071 2.59979625578436 4.6814385498363 5.79033176089102 5.30322636384228 3.95820998154749 3.28513972525459 5.57240382115742 4.46800144365374 4.3808250339591 4.1688283887468 3.84165578906164 3.83362333230266 4.51105461208225 3.91152548879852 5.74403363626022 4.20225093131504 3.97419662001755 4.19564579909757 4.78170252645755 4.30718039443163 3.44390932706295 4.66279150503492 5.23131658408814 3.6503607964152 4.94330150756933 3.319570586726 4.50450606405752 4.19364833639163 4.00674405114802 3.30273000440967 3.76180760438162 3.72490722702518 4.29300832683271 5.64340116853673 4.60863915341142 4.14674280385384 3.77426235784982 3.9864812556369 2.59979625578436 4.10998502064306 3.52897269545353 3.57192143423125 4.58856987916234 3.84431852604002 4.61073191646547 3.20611898545288 3.99142230427817 4.14593379109511 4.68113159220027 5.95817866039323 4.0857042864662 5.1418629059623 5.60763361479789 4.09571182980549 4.27955612042881 4.02090076533829 3.83640379821994 5.06589616588887 4.28272761086361 3.30853211464194 3.4779161570464 3.38070984509346 4.75306431455571 3.82491009826567 3.86377510665336 3.5115007869912 3.79856609228066 5.06228421857198 4.88287068406268 2.59979625578436 4.86273915655531 3.30083189186928 4.9128334515101 3.92021050104314 4.16824842846476 3.74858817357684 3.71519268625639 4.21232240261733 4.18324358075002 2.59979625578436 4.7740377040685 3.06791173847519 4.93571804870628 4.5065097149668 3.75626826634345 4.70449734016419 3.56627389150152 6.25806913343835 3.92476114188559 2.59979625578436 4.40903198082104 4.27523653244724 4.36091393563984 4.32652932826383 4.35230567133016 5.88641531535802 2.59979625578436 4.30446576274559 3.79545278377254 3.98832669621086 4.36233901704547 4.19815411948421 4.95871747072434 4.73248058554761 4.92815113095372 4.01359721726879 2.59979625578436 3.95243326137059 4.08778891120065 2.59979625578436 4.91147065068152 3.68169216283373 4.60167030138931 5.47218106449315 4.92618276563835 5.60363046153475 2.59979625578436 5.0704344912218 3.72579040141197 3.80954712352577 3.7839530082026 3.83935978020948 5.62037741484743 4.10615589359156 2.59979625578436 5.21691530906853 2.59979625578436 3.69025959574211 3.79742700943034 5.50600179033987 5.82466785879266 3.3572885702161 4.03199230401146 4.17399407644423 3.91970661364898 3.72886965259009 3.47171591016966 5.25423339207104 3.74124744451025 3.71367760018043 5.1291867783276 3.45050421449097 4.48626233627049 6.05100434830062 3.11037841164054 4.25695207125705 3.65507811070983 4.45104021527146 3.71352709367147 4.33310250314903 4.53822848754876 2.59979625578436 4.92314550585527 4.08584345613752 2.59979625578436 4.07038688113366 3.66402117096709 5.44915036410671 4.76402994246102 4.47958800947716 5.02596329353643 3.39857787496319 5.26554656110634 3.52618023350629 4.46203059144538 4.23146999357207 3.8061400388595 3.50135233378827 4.49345816182589 3.71295495894325 4.39362793156471 4.49343775671271 3.52246435195984 4.67576314244011 4.5612652838314 5.1964118377168 5.2661061855215 3.39679534912207 4.34559614860603 4.01103896802701 4.84023062789303 4.87067036213795 2.59979625578436 5.06476054701463 4.36850661872715 5.14839013390328 5.88997745205388 3.97514622575755 5.2852485155283 5.67420751361489 4.81020731708116 4.83697587183326 3.3545076278657 2.59979625578436 4.50795332640542 4.34821543869108 4.74654185212467 4.11709928690952 4.21959438978736 4.76391608478605 5.32985754541092 2.59979625578436 3.65568174542466 4.72669514704258 4.4817955353346 4.79368012622258 5.95145590088875 2.59979625578436 4.6259726054992 4.36675234604389 4.12369346514639 4.28452221196526 3.89979400114707 4.88518844973306 5.17360161219534 6.94849649069461 5.22730095032263 3.52816261913287 4.88034773430748 4.62450323458311 5.30793074531326 5.00906101495863 3.64297008131791 6.52782747761391 4.24453618817852 6.24919476720982 6.04461890764793 3.40975513062506 5.58814305899394 4.6039438983196 6.40677086683563 5.83224570338506 3.99464929442945 5.9848020569219 3.730857914079 6.10847863635773 5.54794319512441 3.19556340470997 5.07214623967107 4.63253656182687 5.17480305397169 5.65576778228527 4.06419371011768 4.4767239034163 5.33742742423704 4.89739049294944 5.49430165510882 3.67438517565565 6.42052736617717 4.37025104546441 5.8114939206066 5.16974765193324 2.59979625578436 2.59979625578436 3.91582675044796 4.52347918480324 4.69391393473382 5.12092638610598 3.58284287608087 5.89729750384728 4.8537194012129 5.13874190871012 5.21077807917952 3.80018150959644 5.42255759737932 3.85978030151669 4.6946885984182 5.58161674943936 4.21146046157104 4.77335547679316 4.35381545485456 6.06419656260509 3.56601381190976 3.74944109507207 4.52282563210326 4.33765550522049 5.1967781629087 5.72090482454436 2.59979625578436 4.37256202401622 5.27368753432763 5.40377484911698 5.19432784548833 3.95544129396137 3.79327768619068 4.8776220405233 4.68899617880253 3.8388998440066 4.00985504736288 4.00050168310688 4.0657157493819 5.05685351097009 4.49387545576156 4.13133160168577 4.45645018623773 4.66085053026112 5.57923397634073 3.73573165445255 3.48210799648643 4.08975469002555 4.56835540844979 4.8029730067434 5.21436683413086 3.90959303116827 4.57602739872608 5.05177424118067 5.08745971017155 2.59979625578436 3.87794310174846 4.94218336692193 5.24940342645798 4.61419133982633 4.02619953082338 2.59979625578436 5.34178185247602 4.94819260264945 2.59979625578436 4.20950084002137 4.02754722630839 4.32008369506927 4.50345289644287 4.85674429455652 4.85811713122562 4.20621382164469 4.73946468036379 4.62792962586708 3.88724372928017 3.82159579433779 3.20704156102309 4.54617360444604 5.11618390902062 2.59979625578436 4.88786065153279 4.18079702475593 5.66111149107697 4.53453627651365 4.40565566835065 4.8121935939729 3.44044597459969 4.82735364318823 5.41870730409086 5.37296364725444 4.70221076049857 3.69619395184967 4.49489194081136 4.74034255107192 4.60654291665989 5.24663070213631 4.17196970676318 3.66154325580684 6.78841633779304 4.62506268112121 5.31422682682486 4.17983979067177 3.57674982719609 5.03976585108958 4.74754631927284 5.77763208109701 4.70717952203341 4.22732818055191 6.3509269852746 5.5019065966865 4.73537676432805 5.09567268108069 4.25194332968425 5.33440320769063 2.59979625578436 6.30477738315941 6.12942691511825 3.80475394054181 2.59979625578436 4.82523046748667 4.51803674279597 4.73520753883321 4.36533609943922 5.85037605742599 5.52442457578646 5.55314861513865 4.93533666761736 4.44961046091349 5.5962042524223 4.98520559366531 5.24870696425779 6.52337073362121 3.36487301352577 4.58037118791772 4.79893097852187 4.25384370576776 5.60034757057531 2.59979625578436 4.61295508175536 4.89516514365791 4.40783125768278 5.33387609908633 5.39760967875445 6.32169547337524 5.24594081929236 5.77989720229497 5.13570051480742 4.09593487899518 5.63678037632992 5.49134085205422 6.40693707780457 6.21758576045601 4.00247137631365 4.08149447416194 4.92460846940832 4.83435916613862 4.91052535412821 3.79222420763822 5.22131947500438 5.13018666827478 5.52343124050681 4.45556705332183 3.26472095490408 4.62648645315871 4.22842747536237 3.99017426452137 4.29314776859355 2.59979625578436 3.74881062406791 3.73391719046449 6.51715467308331 5.82249562628382 3.53900214202384 4.52251728525248 4.33456765593917 4.541624938054 2.59979625578436 3.35371734162331 5.0849387411778 4.38892285257839 5.84499638808622 4.42820839796355 3.90140391468096 2.59979625578436 5.5774319153558 4.53503092358892 4.49994572429035 3.52443037232006 4.01248896801131 4.39634645567766 5.82001040456001 4.6484966174793 5.23839622344583 4.01906216917899 5.02679759129077 4.80697656952766 5.07713163057414 5.50444393492367 3.56963630029071 5.47936845696551 4.93578006322342 5.17108629138035 4.45736190919334 3.73493837918575 3.67994191429749 4.1368828037937 4.93864679994054 3.9527342076991 3.73972313281026 2.59979625578436 4.59923674124048 6.02757983812322 4.47221571843909 3.92228252569921 5.10739887604812 4.57046060093969 5.71439341105349 5.53752300163031 4.318343811833 4.53078155829497 4.74069382252274 5.24792975615174 5.81392668378097 7.35794563864659 6.62146368915403 6.43503266177907 5.74968337812789 5.48760647382219 2.59979625578436 4.80601591582603 4.54976539257451 5.17192791565224 3.83749137434024 3.48281875462644 4.88225505076809 4.76611016606076 5.39531406601354 5.16772321355975 2.59979625578436 4.03079440494347 4.39587060646031 4.69013027837043 4.04605795159376 3.86368274392085 4.59305654243242 4.83100277096224 5.14428649408827 5.14705033585366 5.05562289918963 4.51466607550548 5.7500964189172 4.2513258028549 5.25540282853795 3.28720428082605 5.22241073409427 5.05156211910825 4.73562836324502 4.8197063058133 3.83474105676612 5.30353931980371 4.22065771998121 4.98317656392985 6.20663644961005 3.22721475254557 4.44015033935401 3.94474846747449 4.07685047715425 5.96490170504907 3.86250160586385 4.9775154180666 4.82816931136984 6.39229241836252 4.54755158678647 2.59979625578436 4.9675681269114 4.27752496096654 5.05954159328291 3.48815169625104 3.32590215093667 6.56407283470524 5.17829929741435 4.44259253221802 4.58772218336491 3.94694545506219 4.05677849293934 4.23719386675255 4.81216906176324 5.47452316393078 3.76610394418879 3.2004768242502 5.22583210866733 5.30465896455789 4.87351567068596 4.70815161200263 3.42048852473569 2.59979625578436 4.98207072184319 3.85865974365818 4.69829263691575 3.14894040553398 5.5766784585243 4.60420255790963 6.18710909338847 4.7200368525528 3.49523953514564 4.50172976739104 4.13867381216694 3.59858560637233 5.10154295957484 3.28089785406808 4.50170208308714 5.61382764665572 4.29405333262968 4.02726056418837 3.81657459978915 4.95312345051231 4.19743568805772 4.81434073840013 5.74535796617844 3.39636938341973 5.79361318671294 5.11266922730187 4.0029296703631 2.59979625578436 3.45273288614406 4.67942716470242 4.42529292192595 4.75126445469023 4.7887964608967 3.6755733418522 5.5740256503147 4.36050489891026 4.9003439111039 5.16023659298614 4.31746049052481 5.18072480985414 5.37610890003728 4.53586350664429 4.31105357915929 4.16372169111882 5.45667075841334 5.18768533327854 5.84631259512698 4.63891970652991 3.17254904508025 3.78408828162141 5.75397291745108 5.9121970441709 5.0378236479798 3.97030664993167 5.21631662540804 4.74624062279918 4.75515218750878 2.59979625578436 3.71664159246952 5.0374023038791 4.34224614760856 4.33722006042985 4.88550057376193 2.59979625578436 4.72519788473245 5.02890370927168 5.34620611352246 4.86421751440031 4.421152439303 4.51096614973024 4.40306997870969 4.41050221097096 4.71700595770107 3.31738323501506 4.95304121358814 4.6576185404541 5.66813901882745 4.72573132316532 4.00451750091327 3.81277483485945 4.2662781924963 4.69029115469102 4.13296184932386 4.74028021996616 2.59979625578436 3.53608592051933 4.17769081426287 4.73037572032497 5.18061864627522 3.86313458589679 4.73737966324683 4.75633600116306 4.19656731115574 4.40596429573426 4.07078304242937 4.22956107220848 4.2903841508332 4.12953993110064 4.49070783217893 4.09768642685337 4.4184036263521 3.87845827419621 3.29856936453973 4.52739074014044 3.32979506903342 4.37552606238346 4.2636485000193 4.19224191045922 4.48898384036161 3.07631577613061 3.56247340105491 3.53263743416576 4.31057952550725 2.59979625578436 3.68852467857154 5.43284111539091 5.33612814460004 2.59979625578436 5.34308268365925 3.2568317893317 5.64931765196575 5.11022554190951 5.359642890974 4.95843187937587 2.59979625578436 3.32449490963803 4.62952499787224 4.5714932415546 5.16502688313708 4.54521648216476 4.79407118905789 4.66982478017176 6.85254371242489 6.09261756098041 2.59979625578436 6.03118163045364 4.13294374616804 5.58710931205574 4.78188108657686 3.77298917154667 4.87190881109418 4.59058572477961 4.54154588996335 4.45053304036288 3.91072334621585 5.18940408750331 3.93122938721556 4.0401770088607 4.33666431682048 3.96853226365512 4.55722629693685 5.1726818085254 4.94921356531226 6.2477118679056 3.70954315675184 4.9504632288353 6.56064367366801 3.91655510433263 5.64373170174289 3.97385721878554 5.24867607073539 2.59979625578436 5.95906426927299 4.56976931004433 4.06483944005335 4.92658697755194 4.92250710485192 4.41335578776762 4.38281063084542 3.8356080573271 4.61918128026582 4.01419061054609 4.51729558238497 4.53837236828131 3.57226173833166 3.94674306738358 3.54645731268943 5.67496827960701 4.23461907780731 4.13325607039806 5.29633239663221 4.51943894759202 5.12403385229639 3.70772987377929 3.86017217038208
Manes.14G094500.v6.1 4.32109525662576 2.59979625578436 3.54918378634825 4.32520715830245 2.59979625578436 4.47952579425886 3.15816018115106 4.00677042509207 3.23690244174881 3.263295019147 4.10500416741509 3.89829373058726 3.93065569810438 3.77649929472813 3.92877634027746 4.87075880258669 4.48186500975861 3.80123086013542 3.75141957250998 2.59979625578436 5.36630223880963 6.65933380166167 4.52438527472396 4.25687274181446 2.59979625578436 4.46631516103956 3.56341288661491 4.24509506410378 4.23901665491107 2.59979625578436 2.59979625578436 5.90254015193065 4.15727262978711 4.01164725166596 2.59979625578436 4.22975881394722 3.39406740467135 2.59979625578436 4.05492540605776 5.69424725978429 5.39245718429853 4.43952309386099 4.64467025580149 2.59979625578436 3.19842031549437 4.74224555151699 4.30356435024271 4.71199234508503 2.59979625578436 3.26766221655289 4.21903836334348 4.02546369562534 3.34120921178698 3.79008946478835 3.58452961246909 4.92013364930958 3.6109959391733 4.4697306997593 4.94734676530285 3.35998747224409 2.59979625578436 2.59979625578436 2.59979625578436 2.59979625578436 3.15500955286225 3.36272545837779 3.57192143423125 3.43153906783138 3.93764853686409 3.52675278103515 3.63534940362202 4.64706332687044 3.13708551334606 2.59979625578436 4.35439551718836 5.00160310992276 5.98229042736068 4.18640502882597 4.94849304378924 3.10989770956048 4.67563978234044 5.39285269632005 3.40821820302597 4.21785574671198 2.59979625578436 3.66741940896117 3.2399573595933 3.78968888578922 3.75847140941337 3.34481372870052 4.82504112849539 3.14815201337652 4.46180300591094 4.31971868446046 2.59979625578436 4.70432087290489 3.49912752418334 4.37443618480215 3.45191339399238 4.93892028776688 2.59979625578436 3.81597882765442 4.14381969085603 3.42074107198534 2.59979625578436 2.59979625578436 3.06791173847519 5.93595988944911 3.68067920718634 2.59979625578436 3.30153397352435 3.9432357747821 5.98501241898457 3.55255446331805 2.59979625578436 4.90123100346765 5.20464756588349 3.58164156650062 4.16081236150361 2.59979625578436 3.76903956309953 3.77881302210965 4.56815492701656 3.3030517261556 3.98832669621086 2.59979625578436 3.64047583210619 4.84608737413698 2.59979625578436 4.57901896817498 3.61868305960293 3.74662764509982 3.43400258277707 3.56505178574322 6.23209714448414 4.74112287551338 4.3068716265175 4.80182580265147 4.42234178005882 4.55804437148016 5.15578343528024 4.29457661448187 4.79320245637045 3.21244460660398 3.80954712352577 2.59979625578436 3.95000533915541 6.39694758474532 3.41192620209667 6.11378370169449 3.41833297366157 4.25343892241773 4.17636586104798 3.10037248322062 4.56175461082828 6.18070002837438 2.59979625578436 4.23358900475419 3.97865365472679 4.35218963803036 3.17503269450207 4.12384333744695 5.64996734066662 3.07587858392687 3.16701331005524 3.49183502491586 4.23673643956694 5.12635450257696 2.59979625578436 3.47527778647275 4.33729279121815 4.29061524656548 4.03703509863241 2.59979625578436 5.0441242706648 4.76962118004535 3.56545094105894 4.46720798962124 3.85850709734438 2.59979625578436 3.00869623363141 4.28064711595873 5.57095469552833 3.87006317287359 4.32679977066669 5.83646515976221 4.05133681080587 4.52278733217556 2.59979625578436 4.74123050678136 2.59979625578436 3.46486109286453 4.22648295032079 4.53240906137424 3.90486410974004 3.72390578855639 2.59979625578436 4.14966763286751 3.72991322685409 3.92869925811572 3.8816631440205 2.59979625578436 4.30388315148822 5.81353506167946 5.66210658591973 4.15385049941276 3.41151332783018 5.33752258265364 5.35509786156522 3.9184517134715 4.1240012429641 2.59979625578436 5.20415672275937 5.81364547995717 4.47998716313349 4.07365571700846 4.25308974748042 4.48287256068047 2.59979625578436 4.73977039450981 3.87159317967938 2.59979625578436 5.47101810885157 4.05033126968215 4.16571518010523 3.39145816204378 2.59979625578436 5.04782811694261 5.41775509638884 4.08679118741088 3.55094492364278 6.63732593337003 6.12242153277232 4.2156737729944 4.43066648309293 3.95655090808207 3.38697297193438 5.3470047520098 4.83123900576488 4.52486173502647 5.38991735429546 4.09210679568761 3.52816261913287 6.33392222926754 4.62450323458311 6.14869687882285 6.05631766701666 4.04608761789329 6.35498690608773 4.68538745603785 5.81764982440221 3.23218886600296 4.2493057786798 4.72148762280644 5.96100510858007 8.00789086117117 5.07827029939679 5.01870289228854 4.44974548446327 3.40954712367928 6.00391494521366 4.59937387048818 5.73814715449488 5.49906104681575 4.5007891070203 6.1501081337076 5.36801237142846 4.32208869929347 4.64217634894923 5.31297338043742 4.6427185525974 4.55410014814832 5.36334124293954 5.1709878237794 5.1552759557094 5.52859584022765 4.69390789329597 2.59979625578436 2.59979625578436 4.71919463727723 3.79474649627712 4.13985248852376 3.57019064334041 3.88284596492087 5.94451333775751 4.02104746559703 3.11424136611794 3.56237904458978 5.57438586451555 5.88103132000083 3.17749061347233 3.3970748603418 3.56402233026117 6.17812327348071 3.64350806188927 4.30951838746211 2.59979625578436 4.01850320851084 5.67138874640594 4.30730283440983 4.4752942686859 3.86227236009567 3.9074884632975 4.50026852880867 3.83366973273459 4.57191938643421 5.31059673060415 3.17618018401525 3.95544129396137 3.99727552143782 3.75733231750362 3.53945940346149 3.43958436185532 4.72240587055941 3.24569782192461 3.38883758703688 4.09203071720691 2.59979625578436 5.06699356904372 4.64597440701227 4.52772928243682 4.04691236581746 2.59979625578436 4.84691576190795 4.01903210021985 3.73418530558767 3.77853098325696 3.85883507686872 4.13052580097516 4.22398518139415 4.20464387259397 4.24956879698309 2.59979625578436 5.28949558426201 5.03267955246127 4.55899955516518 4.65497278964999 3.3839879457408 4.97484249065799 5.7840841320848 4.43959763042227 4.54807081784639 3.64827329451709 5.13841312746368 4.87185916402308 4.37816207321273 3.57861008867875 4.09628244914086 5.21534970417414 4.6646244759206 5.03451354210967 3.45815815575599 3.15916706065669 5.49495831088663 4.40834040911436 4.00832722349329 3.90494635897467 5.42969445349413 5.55671658467213 5.9889863860071 4.24273997667307 4.77334747582359 5.55615435372896 4.90455316914553 5.20639742943762 5.13138018106427 4.82334439824043 3.81933528813022 5.00442025466593 4.20789611296059 4.29413943257146 4.18505038089978 3.15037536408807 3.09519307076167 5.45654091363721 8.0618832936888 4.19794633068509 6.0626775940374 3.77912624534054 5.15534936161687 4.2432595318023 4.22149229367981 6.08033058086678 2.59979625578436 5.87342262539868 6.11215763197561 4.22145159702949 4.98288700391212 3.41425061787075 3.33541046017207 4.60427315735521 2.59979625578436 6.69308025035276 4.03287503074016 5.41360630013026 5.09033260165601 4.07236441349148 4.71795272239141 2.59979625578436 6.40707223371881 7.03827781104017 4.58108694327968 3.94880500380553 2.59979625578436 6.10078959881215 5.5962042524223 5.40327676877642 3.83729976518375 3.9337798867736 5.15062241635855 5.95905659407796 3.81807624292966 3.33632745006729 3.75882958048046 5.35204124470999 5.38740817046465 5.09904619471426 2.59979625578436 3.76313931055706 5.52643126513507 6.88457935107606 4.32730584777024 3.39541109862574 5.13570051480742 5.53490546176796 6.10299591458485 4.23780163509057 4.83374128921653 6.13198670304079 5.55366655420688 4.35047210788633 5.21237722917394 4.72588009178136 4.00320274608727 5.16732849712251 4.32017607840198 4.79188410790108 2.59979625578436 3.76564883305679 4.38172805358492 4.31473461025581 5.27904483386043 3.89363607006768 2.59979625578436 5.86925084069875 4.46689229375743 3.89899984455183 4.81170892494547 2.59979625578436 5.36350940029994 3.41089451088101 3.53416582521799 2.59979625578436 2.59979625578436 4.92551686728392 5.01375455838448 4.56001074811085 5.35828377004788 3.07142817417063 4.73205170788311 3.35631907845476 4.22075277680449 4.16860119492007 3.31390949928497 4.88558279592623 4.11655064840421 4.55646332505857 3.82699401076295 2.59979625578436 4.62403100857446 5.59808151498545 3.34678284603657 4.60008419496742 4.06576216325702 2.59979625578436 4.34094852502324 5.15536661930526 2.59979625578436 4.77607465641259 3.538429025029 4.2545605801383 4.09540437991748 3.51441303477161 3.15150067151979 2.59979625578436 5.21095919884814 2.59979625578436 4.25462983397781 3.25651977128008 3.83118067244782 4.27228636303956 6.85437946123528 3.49264171784941 5.61774865599819 5.04244643737445 6.07554418077752 4.62116268398077 4.74069382252274 6.26371267452293 2.59979625578436 6.58100098712854 6.88272690029586 5.02170469103572 6.35394664193044 4.61723913330753 5.06089600732986 3.6289994566789 4.54976539257451 5.79397140828104 2.59979625578436 4.47125739302311 5.14421438773344 4.00934101254588 3.77931028300922 3.66043172394382 6.60574870693562 3.67543192090741 4.09501617285911 4.61945725433758 3.56844582822542 5.59067476462932 4.06081522127391 4.27212337060156 4.53661176191968 3.54647323264689 7.77819844446384 3.87848269430012 7.00429952858608 4.83476020590626 3.76305104014096 4.08500922753451 5.22241073409427 4.4749463231213 4.83279713047983 3.42720419169766 6.2126768458046 3.12380631914321 3.29025677866774 2.59979625578436 3.92205209737917 4.54614537330526 6.78495370050406 3.7475882234462 5.65449404522406 6.20940574378713 4.25602663198486 4.90015733021138 4.33936876840666 4.88905528676444 3.65975892763449 3.83844866546774 5.90719530782048 4.78134301456271 5.05954159328291 3.2328387430116 4.01050637003018 5.3351762844187 4.04713713356319 4.44259253221802 3.65087979903062 5.70943743194129 3.51499110119768 4.37682170333106 5.041664820486 3.6864598314512 3.43541259642055 4.6137118740515 5.398170299369 4.74695519494453 4.03488729572336 4.36617589568498 4.62906743223544 2.59979625578436 4.11957476775452 3.12724282625815 2.59979625578436 3.37185434725751 3.8918414592231 3.13903998395891 3.36586943173339 2.59979625578436 4.40904415968778 4.06767123087052 4.00275956445404 2.59979625578436 3.42230518372925 3.759045560907 2.59979625578436 4.19732226699049 3.89274358706688 2.59979625578436 3.81657459978915 5.07665325571295 3.95540856618768 3.90720832049848 2.59979625578436 4.22398730986063 6.34834164421729 4.03321156697343 3.3217847703779 4.64188075357156 4.6992480643737 3.5091143569893 3.93076521485546 3.91434293410938 2.59979625578436 4.4749090681306 5.20124500551716 4.09024889660148 3.97395710301078 2.59979625578436 3.98548409007793 5.70586622409293 4.21982858712614 4.68087199137485 2.59979625578436 4.05692426810568 2.59979625578436 3.0640794104873 5.20269593081994 2.59979625578436 3.84949809909016 4.1030662293359 4.81008357371109 4.96996012660828 3.47486106856339 3.58640791717732 5.21631662540804 3.98502212357155 4.34408491439851 2.59979625578436 4.30847730210854 3.52311327369897 4.46558264157305 4.46028077772416 2.59979625578436 4.87964051764886 4.33053285017535 2.59979625578436 4.90489661188858 4.81348619862974 3.21021486625664 2.59979625578436 3.59353171185912 4.52820330210234 2.59979625578436 3.81894487985072 3.33857317196314 3.58108019770772 3.7341416335537 2.59979625578436 4.23875623856873 3.81277483485945 3.85972874654865 4.03174950304514 3.25006177786541 4.68216960154313 2.59979625578436 3.67495035924399 3.84486432845572 3.11790825992549 5.92923720930608 4.04450568037174 3.92586272002995 3.93685923422374 4.70316888183373 2.59979625578436 5.18156860622748 3.78119010223562 3.90697080708367 2.59979625578436 2.59979625578436 4.75996615634843 3.24163335600191 4.30715437149683 3.29856936453973 2.59979625578436 3.62172014672093 3.99439517309256 4.22119595080069 3.37964665561139 3.65934735605141 4.05151525200939 4.57831314195368 3.19585971097053 3.89472621735193 5.37325073172936 4.91697188260733 5.43284111539091 4.29512667387151 4.79587404593374 5.68546070037848 4.36255775005225 6.4648914400612 4.77090220913066 6.00330809121962 3.57524302608937 4.06430571321121 3.48287750794055 3.48455101835497 4.90045275256763 6.05971509406939 4.29555692797162 3.77317512885647 3.69911873260326 3.76185652348974 5.95401347739757 3.36674922290519 5.17723209555663 3.70817243565136 4.74497132022063 2.59979625578436 5.15598402177387 5.36285570289811 4.09048649673488 5.05833373695292 4.57967475790835 2.59979625578436 5.15457541875201 4.12090391249473 3.75527279296354 2.59979625578436 5.34376102861104 4.62630061377671 4.00715525546964 4.0185530243409 6.51179726293193 4.79454786762363 4.11862787536326 4.79813016159489 3.68674262044617 4.69889827854943 5.15581396897156 4.60469712513921 2.59979625578436 6.42895590935468 3.479467134794 3.46923753091554 2.59979625578436 5.2822283363775 4.49121064882361 3.45824826314557 4.6336691793727 4.86641735101057 4.19526361165132 2.59979625578436 2.59979625578436 4.02731524103126 5.44803560683099 3.91654335422461 2.59979625578436 3.1167432246131 4.52738919497357 5.32187617270003 3.34529463786093 5.26188004875787 3.59541879055473 3.12790887429037
Manes.14G094600.v6.1 2.59979625578436 2.59979625578436 2.59979625578436 2.59979625578436 2.59979625578436 2.59979625578436 2.59979625578436 2.59979625578436 2.59979625578436 2.59979625578436 2.59979625578436 2.59979625578436 2.59979625578436 2.59979625578436 2.59979625578436 2.59979625578436 2.59979625578436 2.59979625578436 2.59979625578436 2.59979625578436 2.59979625578436 2.59979625578436 2.59979625578436 2.59979625578436 2.59979625578436 2.59979625578436 2.59979625578436 2.59979625578436 2.59979625578436 2.59979625578436 2.59979625578436 2.59979625578436 2.59979625578436 2.59979625578436 2.59979625578436 2.59979625578436 2.59979625578436 2.59979625578436 2.59979625578436 2.59979625578436 2.59979625578436 2.59979625578436 2.59979625578436 2.59979625578436 2.59979625578436 2.59979625578436 2.59979625578436 2.59979625578436 2.59979625578436 2.59979625578436 2.59979625578436 2.59979625578436 2.59979625578436 2.59979625578436 2.59979625578436 2.59979625578436 2.59979625578436 3.11439241586576 2.59979625578436 2.59979625578436 2.59979625578436 2.59979625578436 2.59979625578436 2.59979625578436 2.59979625578436 2.59979625578436 2.59979625578436 2.59979625578436 2.59979625578436 2.59979625578436 2.59979625578436 2.59979625578436 2.59979625578436 2.59979625578436 2.59979625578436 2.59979625578436 2.59979625578436 2.59979625578436 2.59979625578436 2.59979625578436 2.59979625578436 2.59979625578436 2.59979625578436 2.59979625578436 2.59979625578436 2.59979625578436 2.59979625578436 2.59979625578436 3.01907165093939 2.59979625578436 2.59979625578436 2.59979625578436 2.59979625578436 2.59979625578436 2.59979625578436 2.59979625578436 2.59979625578436 2.59979625578436 2.59979625578436 2.59979625578436 2.59979625578436 2.59979625578436 2.59979625578436 2.59979625578436 2.59979625578436 2.59979625578436 2.59979625578436 2.59979625578436 2.59979625578436 2.59979625578436 2.59979625578436 2.59979625578436 2.59979625578436 2.59979625578436 2.59979625578436 2.59979625578436 2.59979625578436 2.59979625578436 2.59979625578436 2.59979625578436 2.59979625578436 2.59979625578436 2.59979625578436 2.59979625578436 2.59979625578436 2.59979625578436 2.59979625578436 2.59979625578436 2.59979625578436 2.59979625578436 2.59979625578436 2.59979625578436 2.59979625578436 2.59979625578436 2.59979625578436 2.59979625578436 2.59979625578436 2.59979625578436 2.59979625578436 2.59979625578436 2.59979625578436 2.59979625578436 2.59979625578436 2.59979625578436 2.59979625578436 2.59979625578436 2.59979625578436 2.59979625578436 2.59979625578436 2.59979625578436 2.59979625578436 2.59979625578436 2.59979625578436 2.59979625578436 2.59979625578436 2.59979625578436 2.59979625578436 2.59979625578436 2.59979625578436 2.59979625578436 2.59979625578436 2.59979625578436 2.59979625578436 2.59979625578436 2.59979625578436 2.59979625578436 2.59979625578436 2.59979625578436 2.59979625578436 2.59979625578436 2.59979625578436 2.59979625578436 2.59979625578436 2.59979625578436 3.10734665489403 2.59979625578436 2.59979625578436 2.59979625578436 2.59979625578436 2.59979625578436 2.59979625578436 2.59979625578436 2.59979625578436 2.59979625578436 2.59979625578436 2.59979625578436 2.59979625578436 2.59979625578436 2.59979625578436 2.59979625578436 2.59979625578436 2.59979625578436 2.59979625578436 2.59979625578436 2.59979625578436 2.59979625578436 2.59979625578436 2.59979625578436 2.59979625578436 2.59979625578436 2.59979625578436 2.59979625578436 2.59979625578436 2.59979625578436 2.59979625578436 2.59979625578436 2.59979625578436 2.59979625578436 2.59979625578436 2.59979625578436 2.59979625578436 2.59979625578436 2.59979625578436 2.59979625578436 2.59979625578436 3.00967619553112 2.59979625578436 2.59979625578436 2.59979625578436 2.59979625578436 2.59979625578436 2.59979625578436 2.59979625578436 2.59979625578436 2.59979625578436 2.59979625578436 2.59979625578436 2.59979625578436 2.59979625578436 2.59979625578436 2.59979625578436 2.59979625578436 2.59979625578436 2.59979625578436 2.59979625578436 2.59979625578436 2.59979625578436 2.59979625578436 2.59979625578436 2.59979625578436 2.59979625578436 2.59979625578436 2.59979625578436 2.59979625578436 2.59979625578436 2.59979625578436 2.59979625578436 2.59979625578436 2.59979625578436 2.59979625578436 2.59979625578436 2.59979625578436 2.59979625578436 2.59979625578436 2.59979625578436 2.59979625578436 2.59979625578436 2.59979625578436 2.59979625578436 2.59979625578436 2.59979625578436 2.59979625578436 2.59979625578436 2.59979625578436 2.59979625578436 2.59979625578436 2.59979625578436 2.59979625578436 2.59979625578436 2.59979625578436 2.59979625578436 2.59979625578436 3.14632375028407 2.59979625578436 2.59979625578436 2.59979625578436 2.59979625578436 2.59979625578436 2.59979625578436 2.59979625578436 2.59979625578436 2.59979625578436 2.59979625578436 2.59979625578436 2.59979625578436 2.59979625578436 2.59979625578436 2.59979625578436 2.59979625578436 2.59979625578436 2.59979625578436 2.59979625578436 2.59979625578436 2.59979625578436 2.59979625578436 2.59979625578436 2.59979625578436 2.59979625578436 2.59979625578436 2.59979625578436 2.59979625578436 2.59979625578436 2.59979625578436 2.59979625578436 2.59979625578436 2.59979625578436 2.59979625578436 2.59979625578436 2.59979625578436 2.59979625578436 2.59979625578436 2.59979625578436 2.59979625578436 2.59979625578436 2.59979625578436 3.05910626361496 2.59979625578436 2.59979625578436 2.59979625578436 2.59979625578436 2.59979625578436 2.59979625578436 2.59979625578436 2.59979625578436 2.59979625578436 2.59979625578436 2.59979625578436 2.59979625578436 2.59979625578436 2.59979625578436 2.59979625578436 2.59979625578436 2.59979625578436 2.59979625578436 2.59979625578436 2.59979625578436 2.59979625578436 2.59979625578436 2.59979625578436 2.59979625578436 2.59979625578436 2.59979625578436 2.59979625578436 2.59979625578436 2.59979625578436 2.59979625578436 2.59979625578436 2.59979625578436 2.59979625578436 2.59979625578436 2.59979625578436 2.59979625578436 2.59979625578436 2.59979625578436 2.59979625578436 2.59979625578436 2.59979625578436 2.59979625578436 2.59979625578436 2.59979625578436 2.59979625578436 2.59979625578436 2.59979625578436 2.59979625578436 2.59979625578436 2.59979625578436 2.59979625578436 2.59979625578436 2.59979625578436 2.59979625578436 2.59979625578436 2.59979625578436 2.59979625578436 2.59979625578436 2.59979625578436 2.59979625578436 2.59979625578436 2.59979625578436 2.59979625578436 2.59979625578436 2.59979625578436 2.59979625578436 2.59979625578436 2.59979625578436 2.59979625578436 2.59979625578436 2.59979625578436 2.59979625578436 2.59979625578436 2.59979625578436 2.59979625578436 2.59979625578436 2.59979625578436 2.59979625578436 2.59979625578436 2.59979625578436 2.59979625578436 2.59979625578436 2.59979625578436 2.59979625578436 2.59979625578436 3.67985052110231 2.59979625578436 2.59979625578436 2.59979625578436 2.59979625578436 2.59979625578436 2.59979625578436 2.59979625578436 2.59979625578436 2.59979625578436 2.59979625578436 2.59979625578436 2.59979625578436 2.59979625578436 2.59979625578436 2.59979625578436 2.59979625578436 2.59979625578436 2.59979625578436 3.23341689300654 2.59979625578436 2.59979625578436 2.59979625578436 2.59979625578436 3.12630467899536 2.59979625578436 2.59979625578436 2.59979625578436 2.59979625578436 2.59979625578436 2.59979625578436 2.59979625578436 2.59979625578436 2.59979625578436 2.59979625578436 2.59979625578436 2.59979625578436 2.59979625578436 2.59979625578436 2.59979625578436 2.59979625578436 2.59979625578436 2.59979625578436 2.59979625578436 2.59979625578436 2.59979625578436 2.59979625578436 2.59979625578436 2.59979625578436 2.59979625578436 2.59979625578436 2.59979625578436 2.59979625578436 2.59979625578436 2.59979625578436 2.59979625578436 2.59979625578436 2.59979625578436 2.59979625578436 2.59979625578436 2.59979625578436 2.59979625578436 2.59979625578436 2.59979625578436 2.59979625578436 2.59979625578436 2.59979625578436 2.59979625578436 2.59979625578436 2.59979625578436 2.59979625578436 2.59979625578436 2.59979625578436 2.59979625578436 2.59979625578436 2.59979625578436 2.59979625578436 2.59979625578436 2.59979625578436 2.59979625578436 2.59979625578436 2.59979625578436 2.59979625578436 2.59979625578436 2.59979625578436 2.59979625578436 2.59979625578436 2.59979625578436 2.59979625578436 2.59979625578436 2.59979625578436 2.59979625578436 2.59979625578436 2.59979625578436 2.59979625578436 2.59979625578436 2.59979625578436 2.59979625578436 2.59979625578436 2.59979625578436 2.59979625578436 2.59979625578436 3.30109143257354 2.59979625578436 2.59979625578436 2.59979625578436 2.59979625578436 2.59979625578436 2.59979625578436 2.59979625578436 2.59979625578436 2.59979625578436 2.59979625578436 2.59979625578436 2.59979625578436 2.59979625578436 2.59979625578436 2.59979625578436 2.59979625578436 2.59979625578436 2.59979625578436 2.59979625578436 2.59979625578436 2.59979625578436 2.59979625578436 2.59979625578436 2.59979625578436 2.59979625578436 2.59979625578436 2.59979625578436 2.59979625578436 2.59979625578436 2.59979625578436 2.59979625578436 2.59979625578436 2.59979625578436 2.59979625578436 2.59979625578436 2.59979625578436 2.59979625578436 2.59979625578436 2.59979625578436 2.59979625578436 2.59979625578436 2.59979625578436 2.59979625578436 2.59979625578436 2.59979625578436 2.59979625578436 2.59979625578436 2.59979625578436 2.59979625578436 3.44879108853492 2.59979625578436 2.59979625578436 2.59979625578436 2.59979625578436 2.59979625578436 2.59979625578436 2.59979625578436 2.59979625578436 2.59979625578436 2.59979625578436 2.59979625578436 2.59979625578436 2.59979625578436 2.59979625578436 2.59979625578436 2.59979625578436 2.59979625578436 2.59979625578436 2.59979625578436 2.59979625578436 2.59979625578436 2.59979625578436 2.59979625578436 2.59979625578436 2.59979625578436 2.59979625578436 2.59979625578436 2.59979625578436 2.59979625578436 2.59979625578436 2.59979625578436 2.59979625578436 2.59979625578436 2.59979625578436 2.59979625578436 2.59979625578436 2.59979625578436 2.59979625578436 2.59979625578436 2.59979625578436 2.59979625578436 2.59979625578436 2.59979625578436 2.59979625578436 2.59979625578436 2.59979625578436 2.59979625578436 2.59979625578436 2.59979625578436 2.59979625578436 2.59979625578436 2.59979625578436 2.59979625578436 2.59979625578436 2.59979625578436 2.59979625578436 2.59979625578436 2.59979625578436 2.59979625578436 2.59979625578436 2.59979625578436 2.59979625578436 2.59979625578436 2.59979625578436 2.59979625578436 2.59979625578436 2.59979625578436 2.59979625578436 2.59979625578436 2.59979625578436 2.59979625578436 2.59979625578436 2.59979625578436 2.59979625578436 2.59979625578436 2.59979625578436 2.59979625578436 2.59979625578436 2.59979625578436 2.59979625578436 2.59979625578436 2.59979625578436 2.59979625578436 2.59979625578436 2.59979625578436 2.59979625578436 2.59979625578436 2.59979625578436 2.59979625578436 2.59979625578436 2.59979625578436 2.59979625578436 2.59979625578436 2.59979625578436 2.59979625578436 2.59979625578436 2.59979625578436 2.59979625578436 2.59979625578436 2.59979625578436 2.59979625578436 2.59979625578436 2.59979625578436 2.59979625578436 2.59979625578436 2.59979625578436 2.59979625578436 2.59979625578436 2.59979625578436 2.59979625578436 2.59979625578436 2.59979625578436 2.59979625578436 2.59979625578436 2.59979625578436 2.59979625578436 2.59979625578436 2.59979625578436 2.59979625578436 2.59979625578436 2.59979625578436 2.59979625578436 2.59979625578436 2.59979625578436 2.59979625578436 2.59979625578436 2.59979625578436 2.59979625578436 2.59979625578436 2.59979625578436 2.59979625578436 2.59979625578436 2.59979625578436 2.59979625578436 2.59979625578436 2.59979625578436 2.59979625578436 2.59979625578436 2.59979625578436 2.59979625578436 2.59979625578436 2.59979625578436 2.59979625578436 2.59979625578436 2.59979625578436 2.59979625578436 2.59979625578436 2.59979625578436 2.59979625578436 2.59979625578436 2.59979625578436 2.59979625578436 2.59979625578436 2.59979625578436 2.59979625578436 2.59979625578436 2.59979625578436 2.59979625578436 2.59979625578436 2.59979625578436 2.59979625578436 2.59979625578436 2.59979625578436 2.59979625578436 2.59979625578436 2.59979625578436 2.59979625578436 2.59979625578436 2.59979625578436 2.59979625578436 2.59979625578436 2.59979625578436 2.59979625578436 2.59979625578436 2.59979625578436 3.33771173039697 2.59979625578436 2.59979625578436 2.59979625578436 2.59979625578436 2.59979625578436 2.59979625578436 2.59979625578436 2.59979625578436 2.59979625578436 2.59979625578436 2.59979625578436 2.59979625578436 2.59979625578436 2.59979625578436 2.59979625578436 2.59979625578436 2.59979625578436 2.59979625578436 2.59979625578436 2.59979625578436 2.59979625578436 2.59979625578436 2.59979625578436 2.59979625578436 2.59979625578436 2.59979625578436 2.59979625578436 2.59979625578436
Manes.14G094700.v6.1 2.59979625578436 2.59979625578436 2.59979625578436 3.33882252641644 2.59979625578436 2.59979625578436 2.59979625578436 2.59979625578436 2.59979625578436 2.59979625578436 2.59979625578436 2.59979625578436 2.59979625578436 2.59979625578436 2.59979625578436 2.59979625578436 2.59979625578436 2.59979625578436 2.59979625578436 2.59979625578436 2.59979625578436 2.59979625578436 2.59979625578436 2.59979625578436 2.59979625578436 2.59979625578436 2.59979625578436 2.59979625578436 2.59979625578436 2.59979625578436 2.59979625578436 3.2385184270877 2.59979625578436 3.19522409136653 2.59979625578436 2.59979625578436 2.59979625578436 2.59979625578436 2.59979625578436 2.59979625578436 2.59979625578436 2.59979625578436 3.18911703177846 2.59979625578436 2.59979625578436 2.59979625578436 2.59979625578436 2.59979625578436 3.13370949737372 2.59979625578436 2.59979625578436 2.59979625578436 3.1269057721942 2.59979625578436 2.59979625578436 2.59979625578436 3.1130976494983 2.59979625578436 3.24813913044745 2.59979625578436 2.59979625578436 2.59979625578436 2.59979625578436 2.59979625578436 2.59979625578436 2.59979625578436 2.59979625578436 2.59979625578436 3.12093291120984 2.59979625578436 2.59979625578436 2.59979625578436 2.59979625578436 2.59979625578436 2.59979625578436 2.59979625578436 2.59979625578436 3.24847608250363 3.57044147755019 2.59979625578436 2.59979625578436 2.59979625578436 2.59979625578436 2.59979625578436 2.59979625578436 2.59979625578436 2.59979625578436 2.59979625578436 3.01907165093939 2.59979625578436 2.59979625578436 2.59979625578436 3.11194123837751 3.59169467750925 2.59979625578436 2.59979625578436 2.59979625578436 2.59979625578436 3.34036722524951 2.59979625578436 2.59979625578436 2.59979625578436 3.10904969198695 3.42074107198534 2.59979625578436 2.59979625578436 2.59979625578436 2.59979625578436 2.59979625578436 2.59979625578436 2.59979625578436 2.59979625578436 2.59979625578436 2.59979625578436 2.59979625578436 2.59979625578436 2.59979625578436 2.59979625578436 2.59979625578436 3.98810965753994 2.59979625578436 2.59979625578436 3.09809346900321 2.59979625578436 2.59979625578436 2.59979625578436 2.59979625578436 2.59979625578436 2.59979625578436 2.59979625578436 2.59979625578436 2.59979625578436 2.59979625578436 2.59979625578436 4.45982622027543 2.59979625578436 2.59979625578436 2.59979625578436 2.59979625578436 3.82486460824723 2.59979625578436 2.59979625578436 2.59979625578436 2.59979625578436 2.59979625578436 2.59979625578436 2.59979625578436 2.59979625578436 3.26575909677216 2.59979625578436 2.59979625578436 2.59979625578436 2.59979625578436 2.59979625578436 3.59666499419307 2.59979625578436 2.59979625578436 2.59979625578436 2.59979625578436 3.11353869906184 2.59979625578436 2.59979625578436 3.13501077494869 3.07587858392687 3.16701331005524 2.59979625578436 2.59979625578436 2.59979625578436 2.59979625578436 3.31819734655646 3.17915297907334 2.59979625578436 3.12628544447371 3.25329403012386 2.59979625578436 3.06457845309048 2.59979625578436 2.59979625578436 2.59979625578436 2.59979625578436 2.59979625578436 2.59979625578436 2.59979625578436 2.59979625578436 2.59979625578436 2.59979625578436 2.59979625578436 2.59979625578436 2.59979625578436 3.03334130892695 2.59979625578436 3.037160815614 2.59979625578436 2.59979625578436 2.95967134658604 3.49662464265443 2.59979625578436 2.59979625578436 2.59979625578436 2.59979625578436 3.0979139950087 3.11468408518749 2.59979625578436 2.59979625578436 2.59979625578436 3.9175075502131 2.59979625578436 2.59979625578436 2.59979625578436 3.20579552351965 2.59979625578436 3.11572183528983 2.59979625578436 2.59979625578436 2.59979625578436 3.17753729138824 2.59979625578436 2.59979625578436 2.59979625578436 2.59979625578436 3.3496085626079 2.59979625578436 2.59979625578436 2.59979625578436 3.07224328759053 2.59979625578436 2.59979625578436 2.59979625578436 2.59979625578436 2.59979625578436 2.59979625578436 2.59979625578436 2.59979625578436 2.59979625578436 3.13920880252861 3.34376290195548 2.59979625578436 2.59979625578436 2.59979625578436 3.37329820666967 2.59979625578436 2.59979625578436 4.92601421367106 2.59979625578436 3.28739172790693 4.68599228095206 2.59979625578436 2.59979625578436 2.59979625578436 2.59979625578436 2.59979625578436 2.59979625578436 3.17623298287933 2.59979625578436 3.01582169102262 3.48593425868481 2.59979625578436 3.18760828080912 2.59979625578436 2.59979625578436 2.59979625578436 2.59979625578436 3.89728655961173 2.59979625578436 3.27415149574588 2.59979625578436 2.59979625578436 2.59979625578436 2.59979625578436 2.59979625578436 2.59979625578436 2.59979625578436 3.67438517565565 2.59979625578436 3.06864531641847 2.59979625578436 2.59979625578436 2.59979625578436 2.59979625578436 2.59979625578436 2.59979625578436 4.21556192289263 2.59979625578436 2.59979625578436 2.59979625578436 2.59979625578436 2.59979625578436 2.59979625578436 2.59979625578436 3.07327005296684 3.17749061347233 3.3970748603418 2.59979625578436 2.59979625578436 2.59979625578436 2.59979625578436 2.59979625578436 2.59979625578436 2.59979625578436 2.59979625578436 3.05906766596064 3.5062742012031 2.59979625578436 2.59979625578436 2.59979625578436 2.59979625578436 3.14105343535606 2.59979625578436 2.59979625578436 2.59979625578436 3.42897032873693 4.83784744486629 2.59979625578436 2.59979625578436 2.59979625578436 2.59979625578436 4.09203071720691 2.59979625578436 2.59979625578436 2.59979625578436 2.59979625578436 2.59979625578436 2.59979625578436 2.59979625578436 3.08982373625139 3.07280994667388 3.57079195732032 2.59979625578436 2.59979625578436 2.59979625578436 2.59979625578436 2.59979625578436 2.59979625578436 2.59979625578436 2.59979625578436 2.59979625578436 3.64174100201881 2.59979625578436 2.59979625578436 2.59979625578436 2.59979625578436 2.59979625578436 2.59979625578436 2.59979625578436 2.59979625578436 2.59979625578436 3.68918697738608 3.06942971940629 2.59979625578436 2.59979625578436 2.59979625578436 3.3040166343606 2.59979625578436 2.59979625578436 2.59979625578436 2.59979625578436 2.59979625578436 2.59979625578436 2.59979625578436 2.59979625578436 3.17372833296139 2.59979625578436 2.59979625578436 2.59979625578436 2.59979625578436 2.59979625578436 4.82334439824043 2.59979625578436 2.59979625578436 2.59979625578436 2.59979625578436 3.33690766491106 2.59979625578436 2.59979625578436 2.59979625578436 2.59979625578436 3.17264699689973 4.35721073248405 2.59979625578436 2.59979625578436 4.08418678814095 2.59979625578436 2.59979625578436 3.3195691347463 2.59979625578436 2.9813665940389 3.19947538049542 3.33065454872683 2.59979625578436 2.59979625578436 2.59979625578436 2.59979625578436 3.21112129012012 2.59979625578436 2.59979625578436 2.59979625578436 2.59979625578436 3.12088499837687 2.59979625578436 2.59979625578436 2.59979625578436 3.54039886021135 2.59979625578436 2.59979625578436 2.59979625578436 2.59979625578436 3.22344610197473 2.59979625578436 2.59979625578436 2.59979625578436 2.59979625578436 3.26461794271564 2.59979625578436 2.59979625578436 2.59979625578436 3.5812492167731 3.09650342821345 2.59979625578436 3.13125931646859 2.59979625578436 2.59979625578436 2.98080741821271 3.39541109862574 2.59979625578436 2.59979625578436 2.59979625578436 3.20605869871251 3.05543704798616 2.59979625578436 2.59979625578436 3.32182210435295 2.59979625578436 3.26470865579439 2.59979625578436 2.59979625578436 3.57995862099293 2.59979625578436 3.81507478095943 2.59979625578436 2.59979625578436 2.59979625578436 2.59979625578436 3.66744248900471 3.43303792983199 2.59979625578436 2.59979625578436 2.59979625578436 2.59979625578436 2.59979625578436 2.59979625578436 3.26490597460946 3.26616395938827 2.59979625578436 2.59979625578436 2.59979625578436 2.59979625578436 2.59979625578436 2.59979625578436 2.59979625578436 2.59979625578436 2.59979625578436 3.23993430627071 3.6983488676737 2.59979625578436 3.40388052538003 2.59979625578436 3.1089290264677 2.59979625578436 2.59979625578436 3.29873799986109 2.59979625578436 3.13091120944092 3.31394992493702 3.46981407879668 2.59979625578436 2.59979625578436 3.36660907200873 2.59979625578436 4.35137419938956 3.14802037916805 2.59979625578436 2.59979625578436 2.59979625578436 2.59979625578436 2.59979625578436 2.59979625578436 2.59979625578436 2.59979625578436 2.59979625578436 2.59979625578436 2.59979625578436 2.59979625578436 3.37602505743054 3.64953552764406 2.59979625578436 2.59979625578436 2.59979625578436 2.59979625578436 3.40083590865166 2.59979625578436 2.59979625578436 2.59979625578436 2.59979625578436 3.79223580108878 2.59979625578436 3.1505585915272 2.59979625578436 2.59979625578436 3.30262648282872 2.59979625578436 2.59979625578436 2.59979625578436 2.59979625578436 3.52325764568153 2.59979625578436 2.59979625578436 2.59979625578436 3.09168813019347 2.59979625578436 2.59979625578436 2.59979625578436 2.59979625578436 2.59979625578436 2.59979625578436 2.59979625578436 2.59979625578436 2.59979625578436 2.59979625578436 3.30442840010922 2.59979625578436 2.59979625578436 2.59979625578436 2.59979625578436 2.59979625578436 2.59979625578436 2.59979625578436 2.59979625578436 3.29025677866774 3.63587797056122 2.59979625578436 2.59979625578436 2.59979625578436 3.12386348523869 2.59979625578436 2.59979625578436 3.17879938663296 3.11791344840348 2.59979625578436 5.65037979510028 3.13864089446275 4.63794035180029 3.11530692652306 3.0284462862932 3.2962608485763 2.59979625578436 2.59979625578436 3.2492902597039 2.59979625578436 2.59979625578436 2.59979625578436 2.59979625578436 2.59979625578436 2.59979625578436 2.59979625578436 2.59979625578436 2.59979625578436 2.59979625578436 2.59979625578436 2.59979625578436 2.59979625578436 2.59979625578436 2.59979625578436 2.59979625578436 2.59979625578436 2.59979625578436 2.59979625578436 2.59979625578436 2.59979625578436 2.59979625578436 2.59979625578436 2.59979625578436 3.23796702278507 2.59979625578436 2.59979625578436 2.59979625578436 2.59979625578436 2.59979625578436 2.59979625578436 2.59979625578436 3.19337031441694 2.59979625578436 2.59979625578436 3.07652576753501 2.59979625578436 2.59979625578436 2.59979625578436 2.59979625578436 2.59979625578436 2.59979625578436 2.59979625578436 2.59979625578436 2.59979625578436 2.59979625578436 3.21175968271509 2.59979625578436 2.59979625578436 2.59979625578436 2.59979625578436 2.59979625578436 2.59979625578436 2.59979625578436 2.59979625578436 2.59979625578436 3.23953822414247 3.22347444536885 2.59979625578436 2.59979625578436 2.59979625578436 3.0640794104873 3.91016354464085 2.59979625578436 2.59979625578436 2.59979625578436 2.59979625578436 3.21867299731733 2.59979625578436 2.59979625578436 2.59979625578436 2.59979625578436 2.59979625578436 4.98574003949392 2.59979625578436 2.59979625578436 2.59979625578436 2.59979625578436 2.59979625578436 2.59979625578436 2.59979625578436 2.59979625578436 4.3750421897848 2.59979625578436 2.59979625578436 2.59979625578436 2.59979625578436 2.59979625578436 2.59979625578436 2.59979625578436 3.44986319488193 2.59979625578436 2.59979625578436 2.59979625578436 2.59979625578436 2.59979625578436 3.1277135856963 3.09452231295659 2.59979625578436 2.59979625578436 2.59979625578436 2.59979625578436 2.59979625578436 2.59979625578436 2.59979625578436 2.59979625578436 2.59979625578436 2.59979625578436 3.34267066795857 2.59979625578436 2.59979625578436 2.59979625578436 3.37134793688836 2.59979625578436 2.59979625578436 2.59979625578436 2.59979625578436 2.59979625578436 4.29888011969021 2.59979625578436 2.59979625578436 3.60435513579683 3.01265836496538 3.37964665561139 2.59979625578436 2.59979625578436 2.59979625578436 3.32729296405233 2.59979625578436 2.59979625578436 2.59979625578436 2.59979625578436 2.59979625578436 2.59979625578436 2.59979625578436 2.59979625578436 2.59979625578436 3.66809214722739 3.48505988337832 2.59979625578436 2.59979625578436 2.59979625578436 2.59979625578436 3.12901589028519 3.059035661787 2.59979625578436 2.59979625578436 3.5573637628625 3.43229267361625 2.59979625578436 2.59979625578436 2.59979625578436 3.39292817232686 3.81847259237865 2.59979625578436 2.59979625578436 2.59979625578436 2.59979625578436 4.02069780259256 3.57146495650175 2.59979625578436 3.87758396366912 2.59979625578436 3.34205936974101 2.59979625578436 2.59979625578436 2.59979625578436 2.59979625578436 2.59979625578436 2.59979625578436 2.59979625578436 3.1964791051938 3.94603022704439 2.59979625578436 2.59979625578436 3.1359058019152 2.59979625578436 2.59979625578436 3.19153549401571 2.59979625578436 2.59979625578436 2.59979625578436 2.59979625578436 3.4528299964533 2.59979625578436 2.59979625578436 2.59979625578436 3.25239247268295 2.59979625578436 2.59979625578436 2.59979625578436 2.59979625578436 3.0292052725966 2.59979625578436 2.59979625578436 2.59979625578436 3.08270106822196 2.59979625578436 2.59979625578436 2.59979625578436 2.59979625578436
Manes.14G094800.v6.1 2.59979625578436 2.59979625578436 2.59979625578436 2.59979625578436 2.59979625578436 2.59979625578436 2.59979625578436 2.59979625578436 2.59979625578436 2.59979625578436 2.59979625578436 2.59979625578436 2.59979625578436 2.59979625578436 2.59979625578436 2.59979625578436 2.59979625578436 2.59979625578436 2.59979625578436 2.59979625578436 2.59979625578436 2.59979625578436 2.59979625578436 2.59979625578436 2.59979625578436 2.59979625578436 2.59979625578436 2.59979625578436 2.59979625578436 2.59979625578436 2.59979625578436 2.59979625578436 2.59979625578436 2.59979625578436 2.59979625578436 2.59979625578436 2.59979625578436 2.59979625578436 2.59979625578436 2.59979625578436 2.59979625578436 2.59979625578436 2.59979625578436 2.59979625578436 2.59979625578436 2.59979625578436 2.59979625578436 2.59979625578436 2.59979625578436 2.59979625578436 2.59979625578436 2.59979625578436 2.59979625578436 2.59979625578436 2.59979625578436 2.59979625578436 2.59979625578436 2.59979625578436 2.59979625578436 2.59979625578436 2.59979625578436 2.59979625578436 2.59979625578436 2.59979625578436 2.59979625578436 2.59979625578436 2.59979625578436 2.59979625578436 2.59979625578436 2.59979625578436 2.59979625578436 2.59979625578436 2.59979625578436 2.59979625578436 2.59979625578436 2.59979625578436 2.59979625578436 2.59979625578436 2.59979625578436 2.59979625578436 2.59979625578436 2.59979625578436 2.59979625578436 2.59979625578436 2.59979625578436 2.59979625578436 2.59979625578436 2.59979625578436 2.59979625578436 2.59979625578436 2.59979625578436 2.59979625578436 2.59979625578436 2.59979625578436 2.59979625578436 2.59979625578436 2.59979625578436 2.59979625578436 2.59979625578436 2.59979625578436 2.59979625578436 2.59979625578436 2.59979625578436 2.59979625578436 2.59979625578436 2.59979625578436 2.59979625578436 2.59979625578436 2.59979625578436 2.59979625578436 2.59979625578436 2.59979625578436 2.59979625578436 2.59979625578436 2.59979625578436 2.59979625578436 2.59979625578436 2.59979625578436 2.59979625578436 2.59979625578436 2.59979625578436 2.59979625578436 2.59979625578436 2.59979625578436 2.59979625578436 2.59979625578436 2.59979625578436 2.59979625578436 2.59979625578436 2.59979625578436 2.59979625578436 2.59979625578436 2.59979625578436 2.59979625578436 2.59979625578436 2.59979625578436 2.59979625578436 2.59979625578436 2.59979625578436 2.59979625578436 2.59979625578436 2.59979625578436 2.59979625578436 2.59979625578436 2.59979625578436 2.59979625578436 2.59979625578436 2.59979625578436 2.59979625578436 2.59979625578436 2.59979625578436 2.59979625578436 2.59979625578436 2.59979625578436 2.59979625578436 2.59979625578436 2.59979625578436 2.59979625578436 2.59979625578436 2.59979625578436 2.59979625578436 2.59979625578436 2.59979625578436 2.59979625578436 2.59979625578436 2.59979625578436 2.59979625578436 2.59979625578436 2.59979625578436 2.59979625578436 2.59979625578436 2.59979625578436 2.59979625578436 2.59979625578436 2.59979625578436 2.59979625578436 2.59979625578436 2.59979625578436 2.59979625578436 2.59979625578436 2.59979625578436 2.59979625578436 2.59979625578436 2.59979625578436 2.59979625578436 2.59979625578436 2.59979625578436 2.59979625578436 2.59979625578436 2.59979625578436 2.59979625578436 2.59979625578436 2.59979625578436 2.59979625578436 2.59979625578436 2.59979625578436 2.59979625578436 2.59979625578436 2.59979625578436 2.59979625578436 2.59979625578436 2.59979625578436 2.59979625578436 2.59979625578436 2.59979625578436 2.59979625578436 2.59979625578436 2.59979625578436 2.59979625578436 2.59979625578436 2.59979625578436 2.59979625578436 2.59979625578436 2.59979625578436 2.59979625578436 2.59979625578436 2.59979625578436 2.59979625578436 2.59979625578436 2.59979625578436 2.59979625578436 2.59979625578436 2.59979625578436 2.59979625578436 2.59979625578436 2.59979625578436 2.59979625578436 2.59979625578436 2.59979625578436 2.59979625578436 2.59979625578436 2.59979625578436 2.59979625578436 2.59979625578436 2.59979625578436 2.59979625578436 2.59979625578436 2.59979625578436 2.59979625578436 2.59979625578436 2.59979625578436 2.59979625578436 2.59979625578436 2.59979625578436 2.59979625578436 2.59979625578436 2.59979625578436 2.59979625578436 2.59979625578436 2.59979625578436 2.59979625578436 2.59979625578436 2.59979625578436 2.59979625578436 2.59979625578436 2.59979625578436 2.59979625578436 2.59979625578436 2.59979625578436 2.59979625578436 2.59979625578436 2.59979625578436 2.59979625578436 2.59979625578436 2.59979625578436 2.59979625578436 2.59979625578436 2.59979625578436 2.59979625578436 2.59979625578436 2.59979625578436 2.59979625578436 2.59979625578436 2.59979625578436 2.59979625578436 2.59979625578436 2.59979625578436 2.59979625578436 2.59979625578436 2.59979625578436 2.59979625578436 2.59979625578436 2.59979625578436 2.59979625578436 2.59979625578436 2.59979625578436 2.59979625578436 2.59979625578436 2.59979625578436 2.59979625578436 2.59979625578436 2.59979625578436 2.59979625578436 2.59979625578436 2.59979625578436 2.59979625578436 2.59979625578436 2.59979625578436 2.59979625578436 2.59979625578436 2.59979625578436 2.59979625578436 2.59979625578436 2.59979625578436 2.59979625578436 2.59979625578436 2.59979625578436 2.59979625578436 2.59979625578436 2.59979625578436 2.59979625578436 2.59979625578436 2.59979625578436 2.59979625578436 2.59979625578436 2.59979625578436 2.59979625578436 2.59979625578436 2.59979625578436 2.59979625578436 2.59979625578436 2.59979625578436 2.59979625578436 2.59979625578436 2.59979625578436 2.59979625578436 2.59979625578436 2.59979625578436 2.59979625578436 2.59979625578436 2.59979625578436 2.59979625578436 2.59979625578436 2.59979625578436 2.59979625578436 2.59979625578436 2.59979625578436 2.59979625578436 2.59979625578436 2.59979625578436 2.59979625578436 2.59979625578436 2.59979625578436 2.59979625578436 2.59979625578436 2.59979625578436 2.59979625578436 2.59979625578436 2.59979625578436 2.59979625578436 2.59979625578436 2.59979625578436 2.59979625578436 2.59979625578436 2.59979625578436 2.59979625578436 2.59979625578436 2.59979625578436 2.59979625578436 2.59979625578436 2.59979625578436 2.59979625578436 2.59979625578436 2.59979625578436 2.59979625578436 2.59979625578436 2.59979625578436 2.59979625578436 2.59979625578436 2.59979625578436 2.59979625578436 2.59979625578436 2.59979625578436 2.59979625578436 2.59979625578436 2.59979625578436 2.59979625578436 2.59979625578436 2.59979625578436 2.59979625578436 2.59979625578436 2.59979625578436 2.59979625578436 2.59979625578436 2.59979625578436 2.59979625578436 2.59979625578436 2.59979625578436 2.59979625578436 2.59979625578436 2.59979625578436 2.59979625578436 2.59979625578436 2.59979625578436 2.59979625578436 2.59979625578436 2.59979625578436 2.59979625578436 2.59979625578436 2.59979625578436 2.59979625578436 2.59979625578436 2.59979625578436 2.59979625578436 2.59979625578436 2.59979625578436 2.59979625578436 2.59979625578436 2.59979625578436 2.59979625578436 2.59979625578436 2.59979625578436 2.59979625578436 2.59979625578436 2.59979625578436 2.59979625578436 2.59979625578436 2.59979625578436 2.59979625578436 2.59979625578436 2.59979625578436 2.59979625578436 2.59979625578436 2.59979625578436 2.59979625578436 2.59979625578436 2.59979625578436 2.59979625578436 2.59979625578436 2.59979625578436 2.59979625578436 2.59979625578436 2.59979625578436 2.59979625578436 2.59979625578436 2.59979625578436 2.59979625578436 2.59979625578436 2.59979625578436 2.59979625578436 2.59979625578436 2.59979625578436 2.59979625578436 2.59979625578436 2.59979625578436 2.59979625578436 2.59979625578436 2.59979625578436 2.59979625578436 2.59979625578436 2.59979625578436 2.59979625578436 2.59979625578436 2.59979625578436 2.59979625578436 2.59979625578436 2.59979625578436 2.59979625578436 2.59979625578436 2.59979625578436 2.59979625578436 2.59979625578436 2.59979625578436 2.59979625578436 2.59979625578436 2.59979625578436 2.59979625578436 2.59979625578436 2.59979625578436 2.59979625578436 2.59979625578436 2.59979625578436 2.59979625578436 2.59979625578436 2.59979625578436 2.59979625578436 2.59979625578436 2.59979625578436 2.59979625578436 2.59979625578436 2.59979625578436 2.59979625578436 2.59979625578436 2.59979625578436 2.59979625578436 2.59979625578436 2.59979625578436 2.59979625578436 2.59979625578436 2.59979625578436 2.59979625578436 2.59979625578436 2.59979625578436 2.59979625578436 2.59979625578436 2.59979625578436 2.59979625578436 2.59979625578436 2.59979625578436 2.59979625578436 2.59979625578436 2.59979625578436 2.59979625578436 2.59979625578436 2.59979625578436 2.59979625578436 2.59979625578436 2.59979625578436 2.59979625578436 2.59979625578436 2.59979625578436 2.59979625578436 2.59979625578436 2.59979625578436 2.59979625578436 2.59979625578436 2.59979625578436 2.59979625578436 2.59979625578436 2.59979625578436 2.59979625578436 2.59979625578436 2.59979625578436 2.59979625578436 2.59979625578436 2.59979625578436 2.59979625578436 2.59979625578436 2.59979625578436 2.59979625578436 2.59979625578436 2.59979625578436 2.59979625578436 2.59979625578436 2.59979625578436 2.59979625578436 2.59979625578436 2.59979625578436 2.59979625578436 2.59979625578436 2.59979625578436 2.59979625578436 2.59979625578436 2.59979625578436 2.59979625578436 2.59979625578436 2.59979625578436 2.59979625578436 2.59979625578436 2.59979625578436 2.59979625578436 2.59979625578436 2.59979625578436 2.59979625578436 2.59979625578436 2.59979625578436 2.59979625578436 2.59979625578436 2.59979625578436 2.59979625578436 2.59979625578436 2.59979625578436 2.59979625578436 2.59979625578436 2.59979625578436 2.59979625578436 2.59979625578436 2.59979625578436 2.59979625578436 2.59979625578436 2.59979625578436 2.59979625578436 2.59979625578436 2.59979625578436 2.59979625578436 2.59979625578436 2.59979625578436 2.59979625578436 2.59979625578436 2.59979625578436 2.59979625578436 2.59979625578436 2.59979625578436 2.59979625578436 2.59979625578436 2.59979625578436 2.59979625578436 2.59979625578436 2.59979625578436 2.59979625578436 2.59979625578436 2.59979625578436 2.59979625578436 2.59979625578436 2.59979625578436 2.59979625578436 2.59979625578436 2.59979625578436 2.59979625578436 2.59979625578436 2.59979625578436 2.59979625578436 2.59979625578436 2.59979625578436 2.59979625578436 2.59979625578436 2.59979625578436 2.59979625578436 2.59979625578436 2.59979625578436 2.59979625578436 2.59979625578436 2.59979625578436 2.59979625578436 2.59979625578436 2.59979625578436 2.59979625578436 2.59979625578436 2.59979625578436 2.59979625578436 2.59979625578436 2.59979625578436 2.59979625578436 2.59979625578436 2.59979625578436 2.59979625578436 2.59979625578436 2.59979625578436 2.59979625578436 2.59979625578436 2.59979625578436 2.59979625578436 2.59979625578436 2.59979625578436 2.59979625578436 2.59979625578436 2.59979625578436 2.59979625578436 2.59979625578436 2.59979625578436 2.59979625578436 2.59979625578436 2.59979625578436 2.59979625578436 2.59979625578436 2.59979625578436 2.59979625578436 2.59979625578436 2.59979625578436 2.59979625578436 2.59979625578436 2.59979625578436 2.59979625578436 2.59979625578436 2.59979625578436 2.59979625578436 2.59979625578436 2.59979625578436 2.59979625578436 2.59979625578436 2.59979625578436 2.59979625578436 2.59979625578436 2.59979625578436 2.59979625578436 2.59979625578436 2.59979625578436 2.59979625578436 2.59979625578436 2.59979625578436 2.59979625578436 2.59979625578436 2.59979625578436 2.59979625578436 2.59979625578436 2.59979625578436 2.59979625578436 2.59979625578436 2.59979625578436 2.59979625578436 2.59979625578436 2.59979625578436 2.59979625578436 2.59979625578436 2.59979625578436 2.59979625578436 2.59979625578436 2.59979625578436 2.59979625578436 2.59979625578436 2.59979625578436 2.59979625578436 2.59979625578436 2.59979625578436 2.59979625578436 2.59979625578436 2.59979625578436 2.59979625578436 2.59979625578436 2.59979625578436 2.59979625578436 2.59979625578436 2.59979625578436 2.59979625578436 2.59979625578436 2.59979625578436 2.59979625578436 2.59979625578436 2.59979625578436 2.59979625578436 2.59979625578436 2.59979625578436 2.59979625578436 2.59979625578436 2.59979625578436 2.59979625578436 2.59979625578436 2.59979625578436 2.59979625578436 2.59979625578436 2.59979625578436 2.59979625578436 2.59979625578436 2.59979625578436 2.59979625578436 2.59979625578436 2.59979625578436 2.59979625578436 2.59979625578436 2.59979625578436 2.59979625578436 2.59979625578436 2.59979625578436 2.59979625578436 2.59979625578436 2.59979625578436 2.59979625578436 2.59979625578436 2.59979625578436 2.59979625578436 2.59979625578436 2.59979625578436 2.59979625578436 2.59979625578436 2.59979625578436 2.59979625578436 2.59979625578436 2.59979625578436 2.59979625578436 2.59979625578436 2.59979625578436 2.59979625578436 2.59979625578436 2.59979625578436 2.59979625578436 2.59979625578436 2.59979625578436 2.59979625578436
Manes.14G094900.v6.1 2.59979625578436 2.59979625578436 2.59979625578436 2.59979625578436 2.59979625578436 2.59979625578436 2.59979625578436 2.59979625578436 2.59979625578436 2.59979625578436 2.59979625578436 2.59979625578436 2.59979625578436 2.59979625578436 2.59979625578436 2.59979625578436 2.59979625578436 2.59979625578436 2.59979625578436 2.59979625578436 2.59979625578436 2.59979625578436 2.59979625578436 2.59979625578436 2.59979625578436 2.59979625578436 2.59979625578436 2.59979625578436 2.59979625578436 2.59979625578436 2.59979625578436 2.59979625578436 2.59979625578436 2.59979625578436 2.59979625578436 2.59979625578436 2.59979625578436 2.59979625578436 2.59979625578436 2.59979625578436 2.59979625578436 2.59979625578436 2.59979625578436 2.59979625578436 2.59979625578436 2.59979625578436 2.59979625578436 2.59979625578436 2.59979625578436 2.59979625578436 2.59979625578436 2.59979625578436 2.59979625578436 2.59979625578436 2.59979625578436 2.59979625578436 2.59979625578436 2.59979625578436 2.59979625578436 2.59979625578436 2.59979625578436 2.59979625578436 2.59979625578436 2.59979625578436 2.59979625578436 2.59979625578436 2.59979625578436 2.59979625578436 2.59979625578436 2.59979625578436 2.59979625578436 3.34668547899646 2.59979625578436 2.59979625578436 2.59979625578436 2.59979625578436 2.59979625578436 2.59979625578436 2.59979625578436 2.59979625578436 2.59979625578436 2.59979625578436 2.59979625578436 2.59979625578436 2.59979625578436 2.59979625578436 2.59979625578436 2.59979625578436 2.59979625578436 2.59979625578436 2.59979625578436 2.59979625578436 2.59979625578436 2.59979625578436 2.59979625578436 2.59979625578436 2.59979625578436 2.59979625578436 2.59979625578436 2.59979625578436 2.59979625578436 2.59979625578436 2.59979625578436 2.59979625578436 2.59979625578436 2.59979625578436 2.59979625578436 2.59979625578436 2.59979625578436 2.59979625578436 2.59979625578436 2.59979625578436 2.59979625578436 2.59979625578436 2.59979625578436 2.59979625578436 2.59979625578436 2.59979625578436 2.59979625578436 2.59979625578436 2.59979625578436 2.59979625578436 2.59979625578436 2.59979625578436 2.59979625578436 2.59979625578436 2.59979625578436 2.59979625578436 2.59979625578436 2.59979625578436 2.59979625578436 2.59979625578436 2.59979625578436 2.59979625578436 2.59979625578436 2.59979625578436 2.59979625578436 2.59979625578436 2.59979625578436 2.59979625578436 2.59979625578436 2.59979625578436 2.59979625578436 2.59979625578436 2.59979625578436 2.59979625578436 2.59979625578436 2.59979625578436 2.59979625578436 2.59979625578436 2.59979625578436 2.59979625578436 2.59979625578436 2.59979625578436 2.59979625578436 2.59979625578436 2.59979625578436 2.59979625578436 2.59979625578436 2.59979625578436 2.59979625578436 2.59979625578436 2.59979625578436 2.59979625578436 2.59979625578436 2.59979625578436 2.59979625578436 2.59979625578436 2.59979625578436 2.59979625578436 2.59979625578436 2.59979625578436 2.59979625578436 2.59979625578436 2.59979625578436 2.59979625578436 2.59979625578436 2.59979625578436 2.59979625578436 2.59979625578436 2.59979625578436 2.59979625578436 2.59979625578436 2.59979625578436 2.59979625578436 2.59979625578436 2.59979625578436 2.59979625578436 2.59979625578436 2.59979625578436 2.59979625578436 3.037160815614 2.59979625578436 2.59979625578436 2.59979625578436 2.59979625578436 2.59979625578436 2.59979625578436 2.59979625578436 2.59979625578436 2.59979625578436 2.59979625578436 2.59979625578436 2.59979625578436 2.59979625578436 2.59979625578436 2.59979625578436 2.59979625578436 2.59979625578436 2.59979625578436 2.59979625578436 2.59979625578436 2.59979625578436 2.59979625578436 2.59979625578436 2.59979625578436 2.59979625578436 2.59979625578436 2.59979625578436 2.59979625578436 2.59979625578436 2.59979625578436 2.59979625578436 2.59979625578436 2.59979625578436 2.59979625578436 2.59979625578436 2.59979625578436 2.59979625578436 2.59979625578436 2.59979625578436 2.59979625578436 2.59979625578436 2.59979625578436 2.59979625578436 2.59979625578436 2.59979625578436 2.59979625578436 2.59979625578436 2.59979625578436 2.59979625578436 2.59979625578436 2.59979625578436 2.59979625578436 2.59979625578436 2.59979625578436 2.59979625578436 2.59979625578436 2.59979625578436 2.59979625578436 2.59979625578436 2.59979625578436 2.59979625578436 2.59979625578436 2.59979625578436 2.59979625578436 2.59979625578436 2.59979625578436 2.59979625578436 2.59979625578436 2.59979625578436 2.59979625578436 2.59979625578436 2.59979625578436 2.59979625578436 2.59979625578436 2.59979625578436 2.59979625578436 2.59979625578436 2.59979625578436 2.59979625578436 2.59979625578436 2.59979625578436 2.59979625578436 2.59979625578436 2.59979625578436 2.59979625578436 2.59979625578436 2.59979625578436 2.59979625578436 2.59979625578436 2.59979625578436 2.59979625578436 2.59979625578436 2.59979625578436 2.59979625578436 2.59979625578436 2.59979625578436 2.59979625578436 2.59979625578436 2.59979625578436 2.59979625578436 2.59979625578436 2.59979625578436 2.59979625578436 2.59979625578436 2.59979625578436 2.59979625578436 2.59979625578436 2.59979625578436 2.59979625578436 2.59979625578436 2.59979625578436 2.59979625578436 2.59979625578436 2.59979625578436 2.59979625578436 2.59979625578436 2.59979625578436 2.59979625578436 2.59979625578436 2.59979625578436 2.59979625578436 2.59979625578436 2.59979625578436 2.59979625578436 2.59979625578436 2.59979625578436 2.59979625578436 2.59979625578436 2.59979625578436 2.59979625578436 2.59979625578436 2.59979625578436 2.59979625578436 2.59979625578436 2.59979625578436 2.59979625578436 2.59979625578436 2.59979625578436 2.59979625578436 2.59979625578436 2.59979625578436 2.59979625578436 2.59979625578436 2.59979625578436 2.59979625578436 2.59979625578436 2.59979625578436 2.59979625578436 2.59979625578436 2.59979625578436 2.59979625578436 2.59979625578436 2.59979625578436 2.59979625578436 2.59979625578436 2.59979625578436 2.59979625578436 2.59979625578436 2.59979625578436 2.59979625578436 2.59979625578436 2.59979625578436 2.59979625578436 2.59979625578436 2.59979625578436 2.59979625578436 2.59979625578436 2.59979625578436 2.59979625578436 2.59979625578436 2.59979625578436 2.59979625578436 2.59979625578436 2.59979625578436 2.59979625578436 2.59979625578436 2.59979625578436 2.59979625578436 2.59979625578436 2.59979625578436 2.59979625578436 2.59979625578436 2.59979625578436 2.59979625578436 2.59979625578436 2.59979625578436 2.59979625578436 2.59979625578436 2.59979625578436 2.59979625578436 2.59979625578436 2.59979625578436 2.59979625578436 2.59979625578436 2.59979625578436 2.59979625578436 2.59979625578436 2.59979625578436 2.59979625578436 2.59979625578436 2.59979625578436 2.59979625578436 2.59979625578436 2.59979625578436 2.59979625578436 2.59979625578436 2.59979625578436 2.59979625578436 2.59979625578436 2.59979625578436 2.59979625578436 2.59979625578436 2.59979625578436 2.59979625578436 2.59979625578436 2.59979625578436 2.59979625578436 2.59979625578436 2.59979625578436 2.59979625578436 2.59979625578436 2.59979625578436 2.59979625578436 2.59979625578436 2.59979625578436 2.59979625578436 2.59979625578436 2.59979625578436 2.59979625578436 2.59979625578436 2.59979625578436 2.59979625578436 2.59979625578436 2.59979625578436 2.59979625578436 2.59979625578436 2.59979625578436 2.59979625578436 2.59979625578436 2.59979625578436 2.59979625578436 2.59979625578436 2.59979625578436 2.59979625578436 2.59979625578436 2.59979625578436 2.59979625578436 2.59979625578436 2.59979625578436 2.59979625578436 2.59979625578436 2.59979625578436 2.59979625578436 2.59979625578436 2.59979625578436 2.59979625578436 2.59979625578436 2.59979625578436 2.59979625578436 2.59979625578436 2.59979625578436 2.59979625578436 2.59979625578436 2.59979625578436 2.59979625578436 2.59979625578436 2.59979625578436 2.59979625578436 2.59979625578436 2.59979625578436 2.59979625578436 2.59979625578436 2.59979625578436 2.59979625578436 2.59979625578436 2.59979625578436 2.59979625578436 2.59979625578436 2.59979625578436 2.59979625578436 2.59979625578436 2.59979625578436 2.59979625578436 2.59979625578436 2.59979625578436 2.59979625578436 2.59979625578436 2.59979625578436 2.59979625578436 2.59979625578436 2.59979625578436 2.59979625578436 2.59979625578436 2.59979625578436 2.59979625578436 2.59979625578436 2.59979625578436 2.59979625578436 2.59979625578436 2.59979625578436 2.59979625578436 2.59979625578436 2.59979625578436 2.59979625578436 2.59979625578436 2.59979625578436 2.59979625578436 2.59979625578436 2.59979625578436 2.59979625578436 2.59979625578436 2.59979625578436 2.59979625578436 2.59979625578436 2.59979625578436 2.59979625578436 2.59979625578436 2.59979625578436 2.59979625578436 2.59979625578436 2.59979625578436 2.59979625578436 2.59979625578436 2.59979625578436 2.59979625578436 2.59979625578436 2.59979625578436 2.59979625578436 2.59979625578436 2.59979625578436 2.59979625578436 2.59979625578436 2.59979625578436 2.59979625578436 2.59979625578436 2.59979625578436 2.59979625578436 2.59979625578436 2.59979625578436 2.59979625578436 2.59979625578436 2.59979625578436 2.59979625578436 2.59979625578436 2.59979625578436 2.59979625578436 2.59979625578436 2.59979625578436 2.59979625578436 2.59979625578436 2.59979625578436 2.59979625578436 2.59979625578436 2.59979625578436 2.59979625578436 2.59979625578436 2.59979625578436 2.59979625578436 2.59979625578436 2.59979625578436 2.59979625578436 2.59979625578436 2.59979625578436 2.59979625578436 2.59979625578436 2.59979625578436 2.59979625578436 2.59979625578436 2.59979625578436 2.59979625578436 2.59979625578436 2.59979625578436 2.59979625578436 2.59979625578436 2.59979625578436 2.59979625578436 2.59979625578436 2.59979625578436 2.59979625578436 2.59979625578436 2.59979625578436 2.59979625578436 2.59979625578436 2.59979625578436 2.59979625578436 2.59979625578436 2.59979625578436 2.59979625578436 2.59979625578436 2.59979625578436 2.59979625578436 2.59979625578436 2.59979625578436 2.59979625578436 2.59979625578436 2.59979625578436 2.59979625578436 2.59979625578436 2.59979625578436 2.59979625578436 2.59979625578436 2.59979625578436 2.59979625578436 2.59979625578436 2.59979625578436 2.59979625578436 2.59979625578436 2.59979625578436 2.59979625578436 2.59979625578436 2.59979625578436 2.59979625578436 2.59979625578436 2.59979625578436 2.59979625578436 2.59979625578436 2.59979625578436 2.59979625578436 2.59979625578436 2.59979625578436 2.59979625578436 2.59979625578436 2.59979625578436 2.59979625578436 2.59979625578436 2.59979625578436 2.59979625578436 2.59979625578436 2.59979625578436 2.59979625578436 2.59979625578436 2.59979625578436 2.59979625578436 2.59979625578436 2.59979625578436 2.59979625578436 2.59979625578436 2.59979625578436 2.59979625578436 2.59979625578436 2.59979625578436 2.59979625578436 3.34444953840647 2.59979625578436 2.59979625578436 2.59979625578436 2.59979625578436 2.59979625578436 2.59979625578436 2.59979625578436 2.59979625578436 2.59979625578436 2.59979625578436 2.59979625578436 2.59979625578436 2.59979625578436 2.59979625578436 2.59979625578436 2.59979625578436 2.59979625578436 2.59979625578436 2.59979625578436 2.59979625578436 2.59979625578436 2.59979625578436 2.59979625578436 2.59979625578436 2.59979625578436 2.59979625578436 2.59979625578436 2.59979625578436 2.59979625578436 2.59979625578436 2.59979625578436 2.59979625578436 2.59979625578436 2.59979625578436 2.59979625578436 2.59979625578436 2.59979625578436 2.59979625578436 2.59979625578436 2.59979625578436 2.59979625578436 2.59979625578436 2.59979625578436 2.59979625578436 2.59979625578436 2.59979625578436 2.59979625578436 2.59979625578436 2.59979625578436 2.59979625578436 2.59979625578436 2.59979625578436 2.59979625578436 2.59979625578436 2.59979625578436 2.59979625578436 2.59979625578436 2.59979625578436 2.59979625578436 2.59979625578436 2.59979625578436 2.59979625578436 2.59979625578436 2.59979625578436 2.59979625578436 2.59979625578436 2.59979625578436 2.59979625578436 2.59979625578436 2.59979625578436 2.59979625578436 2.59979625578436 2.59979625578436 2.59979625578436 2.59979625578436 2.59979625578436 2.59979625578436 2.59979625578436 2.59979625578436 2.59979625578436 2.59979625578436 2.59979625578436 2.59979625578436 2.59979625578436 2.59979625578436 2.59979625578436 2.59979625578436 2.59979625578436 2.59979625578436 2.59979625578436 2.59979625578436 2.59979625578436 2.59979625578436 2.59979625578436 2.59979625578436 2.59979625578436 2.59979625578436 2.59979625578436 2.59979625578436 2.59979625578436 2.59979625578436 2.59979625578436 2.59979625578436 2.59979625578436 2.59979625578436 2.59979625578436 2.59979625578436 2.59979625578436 2.59979625578436 2.59979625578436 2.59979625578436 2.59979625578436 2.59979625578436 2.59979625578436 2.59979625578436 2.59979625578436 2.59979625578436 2.59979625578436 2.59979625578436 2.59979625578436 2.59979625578436 2.59979625578436 2.59979625578436
Manes.14G095000.v6.1 3.14683983215409 2.59979625578436 3.3403720198218 3.33882252641644 3.05314717308039 3.38078536465957 4.02736728603004 4.2279875073369 3.49376837325421 3.53020872524022 3.23734708650533 3.22781498317095 3.32888032498958 2.59979625578436 3.01339967241467 3.6969227908129 4.29049136268557 2.59979625578436 3.54809303130482 3.52689480351742 3.46069714102254 4.14601947124334 3.96294581259982 4.05286191379818 2.59979625578436 3.29982034827609 4.21443061264207 3.45517244682011 3.45177722385841 3.64219309454911 3.28513972525459 4.21744849955037 3.72650963248395 3.61722718869772 3.14570398518928 2.59979625578436 2.59979625578436 3.80327872727126 2.59979625578436 3.54404840770504 2.59979625578436 4.15098203347303 3.99801958889781 4.20918139565387 3.77305240836093 2.59979625578436 3.66368988199267 3.92288365329397 3.35067592997401 3.26766221655289 3.72125054226671 4.08955849930752 3.63738172282996 3.86749335096064 3.58452961246909 3.28257618553174 3.72490722702518 4.08528478530829 4.00549615286874 3.14040437654277 2.59979625578436 4.06320435278893 3.31285807433133 2.59979625578436 3.15500955286225 3.14237346324655 3.57192143423125 3.61176125378992 4.10281888021491 4.15647047487751 2.59979625578436 4.20458038826064 3.35537191096595 2.59979625578436 2.59979625578436 3.56363431401342 4.18402344331102 3.70556499966493 3.57044147755019 2.59979625578436 3.19937689101105 3.23212901003371 3.17512532819144 4.14915848480723 2.59979625578436 2.59979625578436 3.60014358493703 3.06043028247974 3.5247063741118 3.45699432410408 2.59979625578436 3.67786292960522 3.72246787981123 3.80347103851417 2.59979625578436 3.71955075226505 3.30083189186928 4.45100025427481 3.54917772278016 3.73479306234231 3.42255166707302 3.10849398345359 3.81724682798477 3.54365946573046 2.59979625578436 4.09405740546664 3.40371602820436 3.85921212582923 3.51918818583208 3.86035663684186 3.09842035462182 3.56627389150152 3.97665969851347 2.59979625578436 5.67228931414433 2.59979625578436 3.13082777262013 3.96390262981496 4.5389126576014 4.35230567133016 3.08797719378391 3.35765264354746 3.88210113042848 3.3030517261556 4.57335289996447 3.88240910578303 3.3434653761842 4.43440440610159 2.59979625578436 3.37130380600997 3.61868305960293 3.74662764509982 3.0212344291614 3.77167773008559 2.59979625578436 3.44340296313251 2.59979625578436 3.75524493251314 3.32763914543774 4.78092750047691 3.65453234745754 4.12212473094429 4.29713455256742 4.38602805789001 4.06185090899447 3.57533447128517 3.71494525715551 3.99224523544299 3.89920949385435 2.59979625578436 3.41833297366157 3.17781093920006 3.96113482331506 4.0475528573883 4.26669918164942 3.89704827642037 3.13846362547094 3.63242684089408 3.41561414201033 4.00442899344656 3.58357647506077 3.35770011063099 3.87628243203352 3.74124744451025 4.3783892350634 3.49183502491586 3.45050421449097 3.73843338375418 2.59979625578436 3.11037841164054 3.97573545515495 3.13618426178944 4.03703509863241 3.79811217211209 3.81336031802539 3.25431612115486 3.94212823353346 3.61197994694732 3.93981046162831 2.59979625578436 3.40966077442767 3.2233869813897 3.9154694025506 4.11163267292182 3.52371301138035 3.64460247717229 3.71588791228863 4.036756861479 3.52618023350629 4.2016709860182 3.68435673220072 3.65176324017812 3.69550203293633 3.88726931389222 4.27217055541887 4.06143807849691 3.67690223879019 4.29722093607581 4.35813568019582 4.03603589734727 4.41621985078679 3.92248848061779 3.39679534912207 4.59402258393028 4.01103896802701 3.321338580523 3.89857391772217 4.0850353033359 3.64153521949759 4.28256263227329 4.67375300693252 4.41781416261837 3.86268974792135 4.24869208935473 4.25372302693964 4.16668139717586 3.45964190878352 3.65561143551051 4.22440829113689 4.47108083058981 3.87159317967938 3.4196932705789 4.02656746264684 4.21959438978736 4.86951236757649 4.93423773241194 5.3297934882194 3.87965913939567 4.72669514704258 3.67347537460116 4.82319013591944 4.2120425698152 3.33599306581088 3.56420162476325 4.2277636816664 3.7578465230086 3.60804605994223 3.43823763246653 5.29255283897803 5.63682342116256 5.20560931798438 4.86196373747894 3.72759093882996 5.18283751816167 3.43807603486059 4.47037920120321 4.23691375842481 3.21070493893527 5.09491247569007 4.56867077013417 4.35785596916688 4.8375347443669 3.17623298287933 5.06532499975077 4.14213940846284 5.24409495948523 6.32025749464405 3.18760828080912 4.67865821570949 4.07019172758665 4.9671993220229 3.38024867922274 3.43655961124501 4.99061404680559 4.18564578347788 4.16082420641585 4.08733309607776 3.58112990203422 4.4767239034163 4.65985419119319 3.573123134579 4.60050886770606 3.36821729632826 5.06776860839809 4.50987257685701 3.97251961287674 4.16768051692045 2.59979625578436 2.59979625578436 4.04456157703623 3.79474649627712 4.41726639727196 4.04855430503372 3.88284596492087 3.96972477823591 4.17450065722305 4.57438918095299 3.85678697401281 3.30593419081973 4.04286445161379 4.07354455421808 4.25228705448921 3.70667846718073 4.01217389169185 4.62759890784748 4.21565123026633 4.57683443672913 3.77282643439476 3.87727191442339 5.14056374912325 3.86351406872335 2.59979625578436 3.53974293861542 3.64275896432737 4.29857205127071 4.04433301292154 4.23286335930274 4.40424514600529 3.47556618872314 4.08623548289939 4.10348433193023 3.53945940346149 4.42673320851147 4.20887020349336 3.8617926093845 4.38541215993613 4.35387864999991 4.1464829094435 4.13133160168577 3.40084265488325 4.00996550861113 3.64358731401363 3.58962556786357 4.00674405613865 4.90510376636779 4.72892716294571 4.94921910740071 4.78946340526876 3.90959303116827 3.94754652835282 4.02996624860463 3.90365105384459 2.59979625578436 2.59979625578436 3.62556512346228 4.23613370543252 2.59979625578436 3.81847511642453 2.59979625578436 4.1656868185757 4.15940258692225 4.54807081784639 3.13261469345293 4.02754722630839 4.32008369506927 4.72184276477248 3.68918697738608 4.2148977570111 4.59274071790841 4.54348535961976 4.14863673316554 4.66737330342716 4.35616953860158 3.63688284357859 4.8879347268948 4.00832722349329 3.53785864499071 4.43709670437289 4.46400962849903 4.41567923007383 4.46783352943988 3.44886050587142 2.59979625578436 3.90309311893991 3.79323456640736 4.25593393549199 4.48582666147482 4.45540367554893 3.38416193941179 4.61669516804453 3.86386906578086 4.32111441007705 4.18120554361419 3.4497260527321 3.66154325580684 3.97474730187201 4.06200053654659 3.62254771808082 4.07962787825936 2.59979625578436 3.67152085317009 3.15073138801272 4.01745858181697 2.59979625578436 3.44525548215947 4.18666178930512 3.90538445087461 3.84065652934938 3.97645279359037 3.33541046017207 4.15119019699133 2.59979625578436 4.25034782541933 2.59979625578436 3.80475394054181 2.59979625578436 4.18941028665684 3.79411448474121 3.19857785665936 3.52286694781948 4.35943019608191 3.54039886021135 4.22545807574208 2.59979625578436 4.75066151935982 4.36983758403627 3.47516363191189 4.23781596648324 4.42920736022263 3.36487301352577 3.54002058805831 4.16484090869436 2.59979625578436 3.04794204847268 3.25899884065111 4.46757164071695 4.17579636364464 2.59979625578436 3.76313931055706 4.46240418452678 4.15224025729538 4.75056341768024 5.67560351363711 3.55429179112453 3.76265345273638 4.32851858941101 5.03246419356473 4.6976942120188 3.77590844923635 4.00247137631365 5.13369151783067 3.23104363615593 4.4302615558329 3.80869573743323 3.79222420763822 4.32017607840198 4.15446061950838 4.4815661410886 4.29697783541083 4.03934067139395 4.19009516387434 3.57229933299784 3.78709556924625 3.43303792983199 3.30265235045542 4.31491873076737 3.53345212500998 3.63202778143493 3.94233965432729 3.64546236757875 4.10435273656254 3.97349048746975 2.59979625578436 3.60331710313577 3.13589593959261 4.23738456654152 4.03505937012442 3.61630722349436 3.53101584287459 3.62110143186392 4.48693271204573 4.50030546295362 4.16860119492007 3.31390949928497 3.52443037232006 3.43661259381833 3.90850119650639 3.61142910901563 2.59979625578436 4.89482073141473 3.77329948475151 3.86698645270284 3.42171456697574 3.98797993311362 4.10071414215578 3.09151528685361 3.82924657268428 2.59979625578436 3.97462301866294 4.09230239212543 3.1782393393218 3.67994191429749 3.35064364855437 3.80557323871042 3.29459327228905 4.34168363524065 6.3811581025713 3.83737096748908 4.91032396136452 3.48331719498716 2.59979625578436 3.88319342047443 3.98081134350268 4.34920609894046 4.24526428880769 3.91210167410363 4.14902731723498 4.45937510635541 4.64595920145199 3.44342650184341 4.0174031331555 4.24439269052971 3.62374438609181 4.97295697075854 4.85099831257598 3.37410327500007 3.91122640800038 3.59922678175207 4.74947982910268 2.59979625578436 3.48281875462644 3.63191729296878 4.41697366437854 3.9812287858712 3.98130496223531 3.5792875926982 3.90312629524332 4.44792298310179 3.22666753937026 2.59979625578436 3.67724799383265 3.97316101220277 3.81352416426458 3.77143903312147 4.26531793183783 4.20745817405438 4.51466607550548 3.46202811036683 4.75424634558328 4.11066704029542 3.28720428082605 3.93939102616413 3.76219152482937 4.09016514255001 3.99734253545325 3.97086621637858 4.96156896755261 4.6319147963197 4.32796366705066 3.79022776133736 3.82719265264537 4.44015033935401 3.49793255112151 3.36210465489817 4.01271743828352 3.41331573344294 4.58674502085752 3.71705738508876 4.18046583791539 3.77863573177652 5.1217606159659 4.23046241200958 4.40395553544935 3.78430470117815 3.2328387430116 3.32590215093667 4.40745396511739 4.18193502080837 4.99911877971545 3.7464171855587 3.21960951687133 4.28443778548451 3.66733840740105 3.82630255730492 3.29663103898979 3.95462445975761 3.44336746541449 4.1528017778121 3.52425320467527 4.03488729572336 3.35805347339294 2.59979625578436 2.59979625578436 3.45850784183096 3.34167827884767 3.78906326114918 3.14894040553398 3.66593204232818 3.3580901148347 3.36586943173339 3.46235777925282 2.59979625578436 4.06767123087052 3.43056747566856 3.59858560637233 3.87596597040693 2.59979625578436 3.60091484347649 3.96812888020784 4.20625387689369 2.59979625578436 3.47254829990629 3.74273619582067 3.12826845074903 4.05020411982674 4.03322107445089 2.59979625578436 3.81388730747409 4.03321156697343 3.3217847703779 3.15066378465705 3.78966341899362 3.76160045208017 3.21175968271509 3.15184207342633 2.59979625578436 3.96904596458225 3.67706499324602 3.32636466370826 3.23274696978057 2.59979625578436 3.23836589690278 3.98945103577484 3.85027535941523 4.18224303474423 3.36404641342157 2.59979625578436 5.45667075841334 3.62099745099714 4.13117768021568 3.93208784448111 3.96093225909824 3.57544781452639 4.37095779267345 3.65620036502695 3.47486106856339 3.30409561387671 2.59979625578436 2.59979625578436 3.51082790168131 2.59979625578436 3.71664159246952 4.02594991451093 3.76244400185774 4.57220802113288 3.35469425889052 4.28711904250441 4.60684727354286 2.59979625578436 4.23552715031325 4.05700328859792 4.49926345184085 4.05438628025265 3.23562971642821 3.34910464508202 3.95318370538038 3.60467421168305 4.52235131816447 3.45357611062151 4.47969400932959 3.5720670294192 3.70421691680118 3.89148058940699 3.1277135856963 4.10300683505701 3.51194589800682 4.17640684273032 5.66832519039415 3.902554382221 3.74192460119621 3.32868425701424 4.33533653699186 3.64178627644869 3.45570349174585 3.87848598947554 3.63938602855538 3.44901952329009 3.60314531494957 3.78119010223562 3.95678688296693 4.04888508924004 3.25257180805638 3.42558272829161 3.50030527778916 3.51824355747109 3.09629371888845 3.93449173159199 3.48927214962142 3.77942781647629 3.92653410064859 3.81194521333395 3.77818253122674 3.64703272649152 4.66564266095352 3.53263743416576 4.16207225129035 2.59979625578436 3.98509299291127 2.59979625578436 4.52575542810401 4.79587404593374 4.00606085569079 4.02325558256586 4.06308466702469 4.23828724517882 4.41931800893507 3.17004009026973 2.59979625578436 3.48287750794055 2.59979625578436 3.86268534291012 3.50713024684174 4.06664160506343 3.77317512885647 4.82642960370641 4.7752217903087 4.32388780981804 4.24449899561922 3.58683593692783 3.70817243565136 2.59979625578436 3.84185510846805 3.65463134791335 3.82023768338981 4.02635772176742 3.33144589813899 3.83955901297806 4.09791810019352 4.48013067660917 4.66980967963699 3.34205936974101 3.53538582533427 3.58508707760162 4.32363645509041 3.86786890911461 4.65420437600863 4.69420038674271 3.83341950697913 4.53349783665393 4.11207670371198 3.68674262044617 2.59979625578436 4.48113117075927 5.03207035963309 2.59979625578436 4.98399775491382 4.00271596972388 2.59979625578436 3.40738645349279 3.43325699342525 3.63732703474947 3.55618799594527 2.59979625578436 4.86641735101057 3.94655887606888 3.28072078774946 2.59979625578436 3.57226173833166 3.81273639985045 3.71233198111385 3.53635640865754 4.36204370635366 3.13232547685039 3.55270442973838 3.64298409173955 3.91999955666899 3.59541879055473 4.04117758115147
Manes.14G095100.v6.1 2.59979625578436 2.59979625578436 3.20665085371097 2.59979625578436 2.59979625578436 3.15536754223307 2.59979625578436 3.11445218865464 2.59979625578436 2.59979625578436 2.59979625578436 2.59979625578436 2.59979625578436 2.59979625578436 3.31139865403928 2.59979625578436 2.59979625578436 2.59979625578436 2.59979625578436 2.59979625578436 2.59979625578436 2.59979625578436 2.59979625578436 2.59979625578436 2.59979625578436 2.59979625578436 2.59979625578436 2.59979625578436 2.59979625578436 2.59979625578436 2.59979625578436 2.59979625578436 2.59979625578436 2.59979625578436 2.59979625578436 2.59979625578436 2.59979625578436 3.21447733758373 2.59979625578436 2.59979625578436 2.59979625578436 2.59979625578436 2.59979625578436 2.59979625578436 2.59979625578436 2.59979625578436 2.59979625578436 3.38114915188791 2.59979625578436 2.59979625578436 3.11136424535262 2.59979625578436 3.1269057721942 2.59979625578436 2.59979625578436 2.59979625578436 2.59979625578436 3.32378826321993 2.59979625578436 2.59979625578436 2.59979625578436 2.59979625578436 3.10654593426012 2.59979625578436 2.59979625578436 2.59979625578436 2.59979625578436 3.19194094230314 2.59979625578436 2.59979625578436 2.59979625578436 3.03420175286161 3.13708551334606 2.59979625578436 2.59979625578436 2.59979625578436 3.12344627707087 2.59979625578436 2.59979625578436 2.59979625578436 2.59979625578436 2.59979625578436 2.59979625578436 2.59979625578436 2.59979625578436 2.59979625578436 2.59979625578436 2.59979625578436 2.59979625578436 2.59979625578436 2.59979625578436 2.59979625578436 3.32037428677871 2.59979625578436 2.59979625578436 2.59979625578436 2.59979625578436 2.59979625578436 2.59979625578436 2.59979625578436 2.59979625578436 2.59979625578436 2.59979625578436 2.59979625578436 2.59979625578436 2.59979625578436 2.59979625578436 3.00944776328652 3.01650372679633 2.59979625578436 2.59979625578436 2.59979625578436 2.59979625578436 2.59979625578436 2.59979625578436 2.59979625578436 2.59979625578436 3.30063053759635 2.59979625578436 2.59979625578436 2.59979625578436 2.59979625578436 2.59979625578436 3.3030517261556 2.59979625578436 2.59979625578436 2.59979625578436 2.59979625578436 2.59979625578436 2.59979625578436 2.59979625578436 2.59979625578436 2.59979625578436 2.59979625578436 2.59979625578436 2.59979625578436 2.59979625578436 2.59979625578436 3.92849303385097 2.59979625578436 2.59979625578436 2.59979625578436 2.59979625578436 2.59979625578436 2.59979625578436 2.59979625578436 2.59979625578436 2.59979625578436 2.59979625578436 2.59979625578436 2.59979625578436 2.59979625578436 2.59979625578436 2.59979625578436 2.59979625578436 2.59979625578436 2.59979625578436 2.59979625578436 2.59979625578436 2.59979625578436 2.59979625578436 2.59979625578436 2.59979625578436 2.59979625578436 2.59979625578436 2.59979625578436 2.59979625578436 3.07465554562221 2.59979625578436 3.47527778647275 2.59979625578436 2.59979625578436 2.59979625578436 2.59979625578436 3.10734665489403 2.59979625578436 2.59979625578436 2.59979625578436 2.59979625578436 2.59979625578436 3.00869623363141 2.59979625578436 2.59979625578436 2.9940602321428 2.59979625578436 2.59979625578436 2.59979625578436 2.59979625578436 2.59979625578436 2.59979625578436 2.59979625578436 3.037160815614 2.59979625578436 2.59979625578436 2.59979625578436 2.59979625578436 2.59979625578436 2.59979625578436 2.59979625578436 2.59979625578436 2.59979625578436 2.59979625578436 2.59979625578436 2.59979625578436 2.59979625578436 2.59979625578436 2.59979625578436 2.59979625578436 2.59979625578436 2.59979625578436 2.59979625578436 2.59979625578436 2.59979625578436 2.59979625578436 3.58839260699158 2.59979625578436 2.59979625578436 2.59979625578436 2.59979625578436 3.02576765931864 2.59979625578436 2.59979625578436 3.15782640238907 2.59979625578436 2.59979625578436 2.59979625578436 2.59979625578436 2.59979625578436 2.59979625578436 2.9870565861914 2.59979625578436 2.59979625578436 2.59979625578436 2.59979625578436 2.59979625578436 2.59979625578436 2.59979625578436 2.59979625578436 2.59979625578436 3.14997929703986 2.59979625578436 2.59979625578436 2.59979625578436 2.59979625578436 2.59979625578436 3.13246240288098 3.17150791081674 2.59979625578436 2.59979625578436 3.06159220116022 2.59979625578436 2.59979625578436 2.59979625578436 2.59979625578436 2.59979625578436 3.11671905717742 2.59979625578436 2.59979625578436 2.59979625578436 2.59979625578436 2.59979625578436 2.59979625578436 2.59979625578436 2.59979625578436 3.27415149574588 2.59979625578436 2.59979625578436 2.59979625578436 2.59979625578436 2.59979625578436 2.59979625578436 2.59979625578436 2.59979625578436 2.59979625578436 2.59979625578436 3.07270803269098 2.59979625578436 2.59979625578436 2.59979625578436 2.59979625578436 2.59979625578436 2.59979625578436 2.59979625578436 2.59979625578436 2.59979625578436 2.59979625578436 2.59979625578436 2.59979625578436 2.59979625578436 2.59979625578436 2.59979625578436 2.59979625578436 2.59979625578436 2.59979625578436 2.59979625578436 2.59979625578436 2.59979625578436 2.59979625578436 2.59979625578436 2.59979625578436 2.59979625578436 2.59979625578436 2.59979625578436 2.59979625578436 2.59979625578436 2.59979625578436 2.59979625578436 2.59979625578436 2.59979625578436 2.59979625578436 2.59979625578436 2.59979625578436 2.59979625578436 2.59979625578436 2.59979625578436 2.59979625578436 2.59979625578436 2.59979625578436 2.59979625578436 2.59979625578436 2.59979625578436 2.59979625578436 2.59979625578436 2.59979625578436 2.59979625578436 3.07280994667388 2.59979625578436 2.59979625578436 2.59979625578436 2.59979625578436 3.15924501044427 2.59979625578436 2.59979625578436 2.59979625578436 2.59979625578436 2.59979625578436 2.59979625578436 2.59979625578436 2.59979625578436 3.09304328024829 3.14215221956444 2.59979625578436 2.59979625578436 2.59979625578436 2.59979625578436 2.59979625578436 2.59979625578436 2.59979625578436 2.59979625578436 2.59979625578436 2.59979625578436 2.59979625578436 2.59979625578436 2.59979625578436 2.59979625578436 2.59979625578436 2.59979625578436 2.59979625578436 2.59979625578436 2.59979625578436 2.59979625578436 2.59979625578436 2.59979625578436 2.59979625578436 3.20913638165412 2.59979625578436 3.11937986360436 2.59979625578436 2.59979625578436 2.59979625578436 3.03313128025029 2.59979625578436 2.59979625578436 2.59979625578436 2.59979625578436 2.59979625578436 2.59979625578436 2.59979625578436 2.59979625578436 2.59979625578436 2.59979625578436 2.99054227134901 2.59979625578436 2.59979625578436 2.59979625578436 2.59979625578436 2.59979625578436 2.59979625578436 2.59979625578436 2.59979625578436 2.59979625578436 2.59979625578436 2.59979625578436 2.59979625578436 2.59979625578436 2.59979625578436 2.59979625578436 2.59979625578436 2.59979625578436 2.59979625578436 2.59979625578436 2.59979625578436 2.59979625578436 2.59979625578436 2.59979625578436 2.59979625578436 2.59979625578436 2.59979625578436 2.59979625578436 2.59979625578436 2.59979625578436 2.59979625578436 2.59979625578436 2.59979625578436 2.59979625578436 2.59979625578436 2.59979625578436 2.59979625578436 2.59979625578436 2.59979625578436 2.59979625578436 2.98080741821271 2.59979625578436 2.59979625578436 2.59979625578436 2.59979625578436 2.59979625578436 2.59979625578436 2.59979625578436 2.59979625578436 2.59979625578436 2.59979625578436 2.59979625578436 2.59979625578436 2.59979625578436 2.59979625578436 3.08920714372086 2.59979625578436 2.59979625578436 2.59979625578436 2.59979625578436 2.59979625578436 2.59979625578436 2.59979625578436 2.59979625578436 2.59979625578436 2.59979625578436 2.59979625578436 2.59979625578436 2.59979625578436 2.59979625578436 2.59979625578436 2.59979625578436 2.59979625578436 2.59979625578436 2.59979625578436 2.59979625578436 3.02191542271198 2.59979625578436 2.59979625578436 2.59979625578436 2.59979625578436 2.59979625578436 2.59979625578436 2.59979625578436 2.59979625578436 2.59979625578436 2.59979625578436 2.59979625578436 3.00594591942254 2.59979625578436 2.59979625578436 3.18485473878746 2.59979625578436 2.59979625578436 3.09151528685361 2.59979625578436 2.59979625578436 2.59979625578436 2.59979625578436 2.59979625578436 2.59979625578436 2.59979625578436 2.59979625578436 2.59979625578436 2.59979625578436 2.59979625578436 3.48788424575146 2.59979625578436 2.59979625578436 2.59979625578436 2.59979625578436 3.05152976655718 2.59979625578436 3.14554511358825 2.59979625578436 2.59979625578436 2.59979625578436 2.59979625578436 2.59979625578436 2.59979625578436 2.59979625578436 4.02037419943645 2.59979625578436 2.59979625578436 2.59979625578436 2.59979625578436 3.46951039942522 2.59979625578436 2.59979625578436 2.59979625578436 2.59979625578436 2.59979625578436 2.59979625578436 2.59979625578436 2.59979625578436 2.59979625578436 2.59979625578436 2.59979625578436 2.59979625578436 2.59979625578436 2.59979625578436 2.59979625578436 2.59979625578436 2.59979625578436 2.59979625578436 2.59979625578436 3.21395286454123 2.59979625578436 2.59979625578436 2.59979625578436 2.59979625578436 3.08499272863383 2.59979625578436 2.59979625578436 2.59979625578436 2.59979625578436 2.59979625578436 2.59979625578436 2.59979625578436 2.59979625578436 2.59979625578436 2.59979625578436 2.59979625578436 2.59979625578436 2.59979625578436 2.59979625578436 2.59979625578436 2.59979625578436 2.59979625578436 2.59979625578436 2.59979625578436 3.0284462862932 2.59979625578436 2.59979625578436 2.59979625578436 2.59979625578436 3.00173983477685 2.59979625578436 2.59979625578436 2.59979625578436 3.13403103541172 2.59979625578436 2.59979625578436 2.59979625578436 3.19473572649359 2.59979625578436 2.59979625578436 3.62916982662284 2.59979625578436 2.59979625578436 2.59979625578436 2.59979625578436 3.10040922476677 2.59979625578436 2.59979625578436 2.59979625578436 2.59979625578436 2.59979625578436 2.59979625578436 2.59979625578436 2.59979625578436 2.59979625578436 2.59979625578436 2.59979625578436 2.59979625578436 2.59979625578436 2.59979625578436 3.04710913781508 2.59979625578436 2.59979625578436 2.59979625578436 2.59979625578436 2.59979625578436 2.59979625578436 2.59979625578436 2.59979625578436 2.59979625578436 2.59979625578436 2.59979625578436 2.59979625578436 2.59979625578436 2.59979625578436 2.59979625578436 2.59979625578436 2.59979625578436 2.59979625578436 2.59979625578436 2.59979625578436 2.59979625578436 2.59979625578436 2.59979625578436 2.59979625578436 3.23953822414247 2.59979625578436 2.59979625578436 2.59979625578436 2.59979625578436 3.25361919067026 2.59979625578436 3.32970239936705 2.59979625578436 2.59979625578436 3.47469189890208 2.59979625578436 2.59979625578436 2.59979625578436 2.59979625578436 3.41956127694051 2.59979625578436 2.59979625578436 2.59979625578436 2.59979625578436 2.59979625578436 2.59979625578436 2.59979625578436 2.59979625578436 2.59979625578436 2.59979625578436 3.14201754722178 3.170552578228 2.59979625578436 2.59979625578436 2.59979625578436 2.59979625578436 2.59979625578436 2.59979625578436 2.59979625578436 2.59979625578436 2.59979625578436 2.59979625578436 2.59979625578436 2.59979625578436 2.59979625578436 2.59979625578436 2.59979625578436 2.59979625578436 2.59979625578436 2.59979625578436 2.59979625578436 3.93031409519857 2.59979625578436 2.59979625578436 2.59979625578436 2.59979625578436 2.59979625578436 2.59979625578436 2.59979625578436 2.59979625578436 2.59979625578436 2.59979625578436 2.59979625578436 3.18764437601324 2.59979625578436 2.59979625578436 2.59979625578436 2.59979625578436 2.59979625578436 3.50179941331691 3.01265836496538 2.59979625578436 2.59979625578436 2.59979625578436 3.08778501908917 2.59979625578436 2.59979625578436 2.59979625578436 2.59979625578436 2.59979625578436 2.59979625578436 2.59979625578436 2.59979625578436 2.59979625578436 2.59979625578436 2.59979625578436 2.59979625578436 2.59979625578436 2.59979625578436 2.59979625578436 2.59979625578436 3.12901589028519 2.59979625578436 2.59979625578436 2.59979625578436 2.59979625578436 2.59979625578436 2.59979625578436 2.59979625578436 2.59979625578436 2.59979625578436 2.59979625578436 2.59979625578436 2.59979625578436 2.59979625578436 3.06746869606695 2.59979625578436 2.59979625578436 2.59979625578436 2.59979625578436 2.59979625578436 2.59979625578436 2.59979625578436 2.59979625578436 2.59979625578436 2.59979625578436 2.59979625578436 2.59979625578436 2.59979625578436 2.59979625578436 3.85218514393619 2.59979625578436 2.59979625578436 2.59979625578436 2.59979625578436 2.59979625578436 2.59979625578436 2.59979625578436 2.59979625578436 2.59979625578436 3.28340384350047 2.59979625578436 2.59979625578436 2.59979625578436 2.59979625578436 2.59979625578436 2.59979625578436 2.59979625578436 2.59979625578436 2.59979625578436 2.59979625578436 2.59979625578436 3.1167432246131 2.59979625578436 3.08270106822196 2.59979625578436 2.59979625578436 2.59979625578436 2.59979625578436
Manes.14G095200.v6.1 5.16171440014827 5.05501740459808 3.98024382822641 4.38794224610239 3.37876105695794 5.43051217380212 4.35331225138025 6.98233911895398 4.31387293190585 2.59979625578436 5.00151461567187 3.58158491500999 6.59018832441395 2.59979625578436 3.41879698969261 5.44164695657833 5.12096041949963 5.05673170833259 4.06282315022221 4.85754408369782 4.83934488276523 3.88105613127894 4.86677211687321 5.13083902011404 3.53192955553866 6.73312281140297 4.78832368343391 8.13890995802861 4.93101234886905 3.86361853876954 4.43107563536172 3.2385184270877 4.71603199064818 4.1156567015998 3.14570398518928 4.85827668441197 4.57094358043854 8.84209916877277 6.27399622668838 3.37524171943136 5.30687606661914 4.6729829773453 3.75549922483877 4.37899251711219 3.77305240836093 3.90826536514674 3.52617709414591 7.10408427066597 3.87333280002639 2.59979625578436 4.61397143423375 4.7439603633091 4.33030496627757 3.79008946478835 3.30273000440967 4.07562950090908 3.82647792567349 4.22781439867361 4.34136801772509 3.66311783781629 5.38893797138168 3.87978480580529 6.84009013101608 5.50880681331723 4.10998502064306 4.61503548420829 4.51758399138999 7.57032557724219 4.43422888313979 3.66434419373759 4.69589217359899 4.50382081435825 7.58042584587155 6.15908029961009 5.37935167739317 4.86357103238176 4.7499190954042 8.88246461367116 2.59979625578436 3.31752771329381 4.39202362825638 4.20251779967808 7.73601047513252 4.14915848480723 4.67896024049718 3.82385682353258 4.27215036043013 7.80247081104708 3.5247063741118 3.34481372870052 5.17522079737049 4.45775976468133 4.1519139613958 4.80452104664295 7.0281325268453 4.52374476005466 4.65918647802794 3.69094858598147 3.92021050104314 3.4669581166417 3.27454701011887 4.33664377602716 4.55687116435612 3.98692490422825 2.59979625578436 2.59979625578436 3.95943347767237 3.97139951350582 8.25669088788379 3.12799011821841 3.45516001602998 4.13435387273992 4.20704210651912 6.97265020603144 2.59979625578436 3.54772472454507 3.76223258926034 4.56704101812582 5.71324266862143 2.59979625578436 3.93861722671367 3.98065731929607 3.96473042717814 7.45115802682972 4.04544993850666 2.59979625578436 3.64047583210619 3.46370293381128 8.16286547463963 2.59979625578436 2.59979625578436 4.9600700114272 3.83091519493148 5.5840926215103 4.45982622027543 2.59979625578436 4.71146998679297 3.42743776871339 6.00778597664031 3.55969412797435 4.74648606974053 4.07462871031075 3.79303507615621 4.04994845422473 4.44149024994265 2.59979625578436 4.22686282756026 3.24166522631322 3.73410293698977 2.59979625578436 3.18241641221583 4.16736727768069 3.45226107684251 3.88766080324959 3.87098157326422 3.63773510845993 3.98002620939454 3.5456740665038 7.3503971806318 3.32259926914112 2.59979625578436 4.60329019470343 3.65284149238591 4.05027413765705 2.59979625578436 3.33191960041971 4.23673643956694 3.82470967320017 2.59979625578436 4.56136007141224 3.59045007342481 3.51860111759208 3.63619763016983 3.39684887833031 4.82063226358474 3.25431612115486 4.04177189388811 4.00461700166348 5.76221420239693 2.59979625578436 3.00869623363141 4.18203783741633 3.02883382542909 6.45587729085613 3.60860218301673 3.34647505545364 5.08389668027931 4.15144122302112 5.40237277226113 4.50048981752528 4.03009384476315 3.46486109286453 4.42033667557057 4.12673181846973 4.028365869205 3.78856771514436 3.67690223879019 4.60241024315178 4.23093942008411 4.80008402530451 3.30082812140204 2.59979625578436 5.03680013439831 4.09050093143674 4.01103896802701 3.82542006230712 3.26541768118622 4.82578368875882 4.10897365311219 4.23714878711994 3.6230949516324 3.8324571021528 4.9888905982711 4.24869208935473 6.62591725522288 3.85987737187102 3.30524536803394 4.48287256068047 4.54549579850851 7.79244186365048 3.13294224426404 3.27218266265049 4.60834619089484 3.59935003669032 4.38244878402337 2.59979625578436 4.91876954241526 4.3587495466826 4.72669514704258 4.54159588000178 3.34176463353204 3.96110181010506 4.44122380219856 4.08653865607439 6.34193498911726 3.12874083925188 3.05800329061214 4.9514363774949 4.77498551274538 4.25748311823964 5.30084735932263 3.1852947067468 4.15870589780049 5.98397325114873 8.11482569435995 5.03264348432725 3.95859603214403 4.50062035983742 5.48537429870524 4.60877288705689 5.77307793223962 4.30230445644883 3.73114165719934 5.18146284572153 6.13920996948402 5.835518841227 5.07827029939679 5.73519790710347 5.56481292753004 5.27119672209481 6.36175418490987 4.41315426772051 4.01240373405117 5.87034864961706 5.82423970049469 5.2375907851813 4.14787459964064 3.85161638597065 4.35280963123044 6.29871902896674 3.95245039402905 4.16861656449387 4.5135358765008 5.3852578219271 6.15030999840823 4.69023532826853 4.0519827123917 2.59979625578436 3.79793381884116 3.91582675044796 6.12010496718864 2.59979625578436 3.16701465435691 3.09839870207427 3.96972477823591 7.32765043633718 3.11424136611794 3.43716273481212 4.12285734397113 3.53456210212037 7.39685480045717 3.62078637969324 4.21539119434668 4.1162160226387 3.76073749062112 7.58803764733347 5.147119780566 2.59979625578436 3.87727191442339 4.47237527291673 7.77809877665755 2.59979625578436 3.27020841900006 4.50026852880867 3.16495280147876 4.82977676951295 3.36089001473455 3.17618018401525 4.45729826722604 4.16862252676369 5.74500332500256 3.53945940346149 3.43958436185532 5.13338463887139 3.8617926093845 6.63115624513033 3.18526268121318 2.59979625578436 4.34424842228874 3.16981088905528 4.94383497394109 4.04691236581746 2.59979625578436 4.22795770898687 3.2895478140268 5.64917924813883 2.59979625578436 3.56398633747989 4.22650866326817 3.39636825993239 7.10214242461232 3.14710624753656 2.59979625578436 4.35650913201103 3.88217079891568 5.14422813122038 4.10925904801117 3.81847511642453 4.60115349631999 3.44610527326197 6.7196682025518 4.54807081784639 2.59979625578436 4.31740953134203 3.57990205239251 3.53014888630321 3.68918697738608 4.0319417234535 4.65748233052916 3.9542423708078 6.40412403546661 3.88724372928017 3.15916706065669 3.78929237566466 3.86008212595198 6.02346663068229 2.59979625578436 3.93985863525357 4.93410677932444 3.69248111277223 5.5642215538946 3.87376483240547 3.82079001873872 3.44044597459969 4.19799135644124 6.9074833885623 3.73814861403534 3.31762165171637 4.48683901945285 3.82433329712522 7.68972398799615 3.49785141248313 3.15037536408807 2.59979625578436 4.89617374717355 5.07454400900067 4.87124260483155 3.39847187901467 2.59979625578436 3.95732723256081 3.53306774720939 5.75347625083355 4.28585390171517 2.59979625578436 4.95089463537558 3.83128390774272 8.03752519270589 3.84065652934938 3.53625833947526 3.62942684418572 4.97835923350248 6.350357264757 4.74263115452788 4.03287503074016 2.59979625578436 4.4569336025263 3.86946318941852 2.59979625578436 3.19857785665936 5.30137388918 3.99398587758253 7.60905255572457 3.29247100215013 3.50383966973202 4.30542824398944 3.66283084291592 7.54542293731629 3.11784851617552 2.59979625578436 4.82149908754014 3.90786300452943 4.03913084312869 2.59979625578436 3.5865668184866 4.26509079117812 3.79101118381241 6.31975006205249 4.40783125768278 3.13125931646859 4.70989200295298 3.23341689300654 6.66525242568889 2.59979625578436 3.43006726886568 3.68034032886525 4.26222110761596 4.14126701141222 3.60257146538986 3.19993551182426 4.88095758852046 3.11298070489525 7.51960609498998 3.53215864031854 2.59979625578436 3.30108436898664 3.57995862099293 4.82985638211964 2.59979625578436 2.59979625578436 3.73239061372913 3.89018211789661 2.59979625578436 3.36314563101168 3.19302232415317 4.24748955913253 3.87657932119472 3.73391719046449 3.63202778143493 3.94233965432729 3.7405533367151 2.59979625578436 3.26616395938827 2.59979625578436 2.59979625578436 4.48110040514073 3.11769933174954 7.08284288454295 3.19467141427376 2.59979625578436 4.1211669208224 2.59979625578436 8.3550909179503 3.19701343765189 3.71267284781924 4.63305736012309 3.43661259381833 4.21197208491919 3.82699401076295 3.63807990455992 5.18026261149732 3.77329948475151 2.59979625578436 8.12574908850123 3.90412194324424 2.59979625578436 4.09452856167016 3.82924657268428 8.95332252099957 3.90863771205019 2.59979625578436 4.41003778231333 4.3511752598726 7.34165645393893 2.59979625578436 3.29459327228905 4.48823527784576 2.59979625578436 7.78506997917641 3.52086051291967 3.32485930650937 3.38077863823906 4.41826553467935 3.49264171784941 4.585420940331 3.67290371109444 4.55138667890129 4.66405744234781 3.90722036148961 5.00311285977153 4.22404722437942 4.90273180478721 4.24439269052971 7.58369001863077 3.30109143257354 3.12701290025836 4.74696761700543 4.02740720640464 4.69147330911743 4.04439945537354 2.59979625578436 4.47125739302311 3.74796718280077 4.41697366437854 4.06932102243263 3.35802627900853 5.16086403007488 4.73461176104287 5.48368570636335 3.47961913918967 3.16597009136717 4.58814280976913 4.14202579378601 4.83100277096224 3.62112234937258 3.91656481713282 4.92472015546108 3.960909276293 7.38786932160481 2.59979625578436 3.43317001835428 3.76942079323259 4.03886070185291 7.81022802775665 3.36940304494811 2.59979625578436 4.89572241058799 3.33689537073237 4.33716549836568 3.45162270172108 2.59979625578436 4.38151308295947 3.89958109685791 4.44343943182173 3.36210465489817 3.22180690923061 4.54963449376279 4.48109892886722 3.81799429195978 2.59979625578436 2.59979625578436 5.1217606159659 3.32506186180071 4.08460256147185 3.57562914998343 2.59979625578436 5.11208558832606 4.24254746983114 4.79981572729473 3.63105841186316 3.07812638981679 4.52521946497737 3.76896098642364 4.55388681342795 3.64488221720875 2.59979625578436 4.52849288629916 4.5449577896294 4.07955492702352 8.02877204471913 3.63459143030087 3.35805347339294 4.56498869186162 5.43846308275631 4.52758859511927 2.59979625578436 3.45229135332417 4.63631147807675 4.61344067127885 5.16789998055514 4.62237165260186 2.59979625578436 4.40904415968778 4.78122817124927 8.4262925008228 4.13699349435205 3.87596597040693 5.32596799098141 4.09242803393205 5.64854533273111 3.76352785207796 3.88623625463831 4.86588135914757 4.66511061544718 6.3935427663565 3.27005780046848 2.59979625578436 3.71287232000139 4.50086420101769 6.04321659552249 3.61072093684214 4.40048863829571 4.56428816986309 4.04785316127455 5.96500611263204 4.84892619904114 3.28755938414103 4.95131285042352 4.63240443628094 4.85356280383392 3.48802483307444 3.99925688339375 5.74658126581198 4.55943888968146 6.22184197440506 4.92975949871779 3.89510128992313 4.16372169111882 2.59979625578436 8.81256638346767 4.61755700682049 3.62159293703543 4.53101924594059 3.29612907983554 5.72250702710484 3.81116212660665 3.22322736688131 5.34673378255592 5.21631662540804 7.73470749940706 4.43780699304006 5.72440515974775 4.30847730210854 3.88503860751361 5.68068895386307 3.34444953840647 4.06331070046321 4.87964051764886 3.73196407753729 4.40711821045092 4.61387990843583 3.84534066932346 4.15106708599978 3.803218555989 8.33870011832874 3.7659137442425 3.85889996254991 4.55938616376552 4.36684631030824 8.71187925739149 3.7341416335537 3.5720670294192 4.23875623856873 3.72725603822417 5.19234984841222 4.03174950304514 2.59979625578436 4.08289655961963 2.59979625578436 9.04826077990685 3.74192460119621 3.73504840707269 3.37587920586357 3.86313458589679 4.45855802005145 4.39580196417716 3.55209065070327 3.09477353892355 3.60314531494957 4.31838416587137 4.13582839804285 3.96184713185432 2.59979625578436 5.06507839186743 3.60270343651545 3.80045825546394 4.65336298090464 2.59979625578436 3.93224927260848 5.17789161503554 7.71692041053299 3.37964665561139 3.13842484873088 4.05151525200939 5.06312792631052 4.45937492310191 4.07997402348583 5.37325073172936 4.65187316461291 2.59979625578436 7.50619993804177 5.50035941480492 3.68000914401727 4.2600653397719 3.58035369690722 4.4422187795895 4.41931800893507 3.40116079843692 3.81162879428818 3.61444306553731 4.29750117352092 4.12442767665235 3.24657439596401 4.36291002504724 3.86179032336765 4.72414736542025 3.76185652348974 3.53809143152737 4.24449899561922 3.58683593692783 3.70817243565136 3.66266052365292 3.23503948447659 4.06166130216564 4.37199136281465 3.6282151163956 4.54154588996335 3.1677776264212 3.68182989929518 4.4196521606443 4.28318455156661 3.75527279296354 3.41348554194456 4.83125126489165 4.32363645509041 6.34999830067862 4.26987185809531 3.95828636864774 3.56654590433154 4.01444488429516 7.09440955637065 3.37724948770933 3.37561084007314 4.59399706649545 5.80859816659081 6.43789717432484 5.43751192058847 3.91808341771681 3.21916247304854 4.53691369639324 7.31814073616963 3.20730882339491 3.45824826314557 4.09256335650883 4.99515638828431 4.19526361165132 3.75875412432602 3.22438648604129 4.45192201205434 4.12054939704212 5.31746932108463 5.00658218445347 3.1167432246131 4.40972648856649 3.99971141227724 6.20336942560939 3.54902121927956 2.59979625578436 3.63929620480223
Manes.14G095300.v6.1 4.7344971533238 2.59979625578436 4.75997461359856 5.3684725100849 4.94718490178161 5.15653701287764 5.04785825162841 5.03717076476879 5.60335429203349 4.03643567027412 4.45120587051891 4.69345330561032 4.42515069574572 5.5047903944807 4.65619434317595 5.79698696958068 5.72679839543229 5.40690247268181 5.94842840250443 4.15669568736146 5.51678827383373 6.18718230644261 4.2768425953084 5.95988853736939 4.82226503537114 4.65658363112381 5.79257656859269 5.6049489319679 5.3823476826712 3.95820998154749 5.17789052858053 5.60913822941372 4.32268693423703 5.26293861432379 4.24570247635924 4.95409185371032 5.30220908401092 4.34873999181788 5.02044994081104 4.10080214228854 5.16760311716747 5.8665504965741 4.44054425380309 6.91276000341942 4.12322119172837 5.19949357061687 4.81033256712166 5.3679800097386 4.83128654064695 4.1714907707322 5.02511227048881 5.34845722823875 4.11879301316562 4.91855841540133 4.57226199483688 5.33130485820538 5.75750191515006 4.80518914769343 6.83152808515035 4.15475930425483 4.02226528212128 5.35530408235428 4.49744239071811 2.59979625578436 3.69089779392592 3.89295254730944 5.08343661694802 4.20269073273279 5.4074788803077 4.61073191646547 5.34181955916997 5.53035241384092 4.36047793394832 4.68113159220027 4.96354976747314 6.02028989976928 6.41227328810773 5.06435127563272 5.7208082757868 4.07320987282206 4.46917349746849 5.87852914803378 4.53869970339601 5.09240054856381 4.58666631545465 4.87785883965807 5.28870214246828 5.0364247326896 4.64943372686207 4.46110020918688 4.68425405283074 5.70578226006117 4.40587597646368 4.63215113481558 2.59979625578436 5.96348705538711 4.74472844774744 5.38868931729279 4.48937483990306 5.11952026770681 4.05933102458447 4.45063477986658 4.65332254492134 4.12154741981273 2.59979625578436 4.7740377040685 4.36776092414398 5.7076722122473 4.57424941822896 4.45638386098243 4.93888583902219 4.74156683859348 5.22244815595589 4.41749325203936 2.59979625578436 4.40903198082104 5.60728307446387 6.21649447294114 5.26791930824129 6.56317327851456 5.41952572481421 5.50936313782035 5.41514279013275 4.66489414993974 5.1885753974585 4.77653783786101 5.41102633645915 5.78467552596599 3.9016924230135 4.2535313721841 4.84304382594708 6.21327330860848 4.52557005260364 4.79158039034077 4.6496055046137 4.12814473248118 5.26885759817133 4.83841439940733 4.42234178005882 4.97127120821473 5.15578343528024 5.27807730291715 5.04231890117866 5.02844887464009 4.89301392520612 3.57533447128517 5.47900898292648 5.63842412161616 5.32676731455939 4.9128248976036 3.8700181854824 4.40883310940622 4.78091630886021 5.05004657816334 5.56942449212341 5.2485195064907 4.48910463378926 5.43087672656366 4.48733103646555 5.06858082732901 4.66228601769519 5.6157367115601 4.92229970002312 4.66268196488726 4.90100634739374 4.43202368606397 5.88836473500413 5.09783513369964 2.59979625578436 4.79052785317983 4.4126061461748 5.32288129227179 4.32846141803038 4.5355415583498 4.86058809687467 4.45066987609085 5.22695862031579 5.20039296971054 4.38522121117082 2.59979625578436 4.24912759640729 4.8109377766842 5.58751811451052 5.46240183154873 5.26433165589845 4.77536613409901 4.95200235343929 5.31045210469065 4.30356971194985 5.1893985179319 3.7826380584795 4.69270897322705 6.18492671845605 4.83801288920117 5.55406248744777 5.09903203475494 4.337354248113 6.95231550116845 5.46495477173805 5.25736836444899 5.55787702352256 4.47067328122448 5.62441426815441 5.87340149852054 5.17879289931608 4.9573432374501 3.89857391772217 6.39492117066252 5.79935364409443 5.19485623069306 4.95794385192247 4.6766351885701 6.06629710073441 5.6455406766569 5.39333222519857 5.23845643759814 5.37676974499344 5.38518185231202 6.78054786051477 5.65113439031317 4.68761860360861 4.34881925355362 6.7328767690315 5.24031249678215 6.2835571102233 5.74279334888452 2.59979625578436 6.48852891502318 5.87583798697903 4.67979201911018 5.08701457270654 5.25839299418504 6.98142754204052 6.2536326717537 5.76329066934762 4.94035925670881 4.38156557253972 5.3470047520098 6.81270553483361 5.37783192061473 6.2375784280743 6.07144666109818 5.23958863533243 6.43746945957645 4.58006363993332 6.52296359831221 6.35903071797846 5.09675842049776 6.1419644501808 4.48443000518929 5.70345586159877 5.06672917528785 4.47509976526871 5.31398316459166 4.81111851920534 6.02344765232342 5.07827029939679 5.64858991649286 5.36007752928275 5.15366435391312 6.79517389956835 6.18012209489267 4.94744357183592 6.88648966575181 5.5572261138071 7.23867201193336 6.11191479100153 4.65771150862008 4.35280963123044 4.53314290254538 4.92601939927774 5.31985010428343 5.08454749729205 5.92025325909284 5.35532914250809 6.2613447580837 5.33470447532072 2.59979625578436 7.52805767110931 5.4497835563749 4.79027731319503 5.15154603973663 5.37903926266877 6.16142657511309 5.66276854676221 5.15078599781732 5.23396000817153 5.21077807917952 6.31853889125915 6.4615271088239 4.47874480446883 4.44855005481808 4.43754659059162 7.71460938565091 5.52729170143194 5.09160821563653 6.58275768817784 4.27814952732081 5.67138874640594 5.41915940149438 5.11289582701539 5.01895730954084 4.66299446025311 6.24037674335478 5.46831047219981 5.27368753432763 5.54637234914945 4.72364874977141 5.55592098553254 5.00236740581517 5.24454080565614 5.30782157289683 4.95463867269555 7.06664624990453 5.30789527603867 5.03066518386903 5.63942354750538 4.04068063587489 6.16174133024749 5.54877033240786 5.21930452214256 4.86234590537453 4.78698864070558 5.92206033656046 5.3786500305452 5.1462563470216 5.25739319518079 5.00234805120117 4.91473236433421 4.9918437453765 5.09268380854066 5.19885127650813 2.59979625578436 6.27907422524017 5.38983154718561 5.43830002682372 4.77010771171421 4.27862832628561 6.01100946795835 5.53581889208262 4.98967750753824 4.54807081784639 4.52831416524042 6.0149589469262 5.67624195293507 5.11044679887469 5.09776701784059 5.18541493305847 7.35611687576053 5.81174123718713 5.60011691763149 5.52189112074691 5.13210671537145 6.44138872654429 5.35013334644808 5.17452650046764 5.64030613474949 5.03782580699245 5.76337908926887 6.6466489045033 4.77102660503286 5.42501783809536 3.9555737705207 6.21108726136401 5.63810884411597 6.18157023773335 5.45529346571371 5.21641112324706 5.53048579056157 6.11012651387433 5.0713962583644 5.27298785234384 4.89003432455684 4.50983392056077 5.33646581049461 6.20319890304001 4.99042524777045 5.29044030356472 4.80396168069186 5.52283592875341 5.64124593507426 4.86838780950798 5.81605522658668 4.07714914042396 5.72364578303024 6.12997449124205 5.35680129291319 5.69886732503236 4.97523376973911 4.74742938004212 6.31024917020425 6.8664971313568 6.48551271614676 7.07849943099998 6.44246971040174 6.85057677400854 5.09604248141312 4.96984663517623 4.6732343999187 5.52310897992379 5.90100243645753 4.39617993931855 5.20025839043488 5.70032015119992 6.8024404484099 6.00122686461051 5.40327676877642 5.42191050095267 5.09136154385233 6.2183111462724 5.18800178954715 4.86835288096081 4.99837692672151 5.18869615716383 4.9176803869693 5.48642195207504 4.8579407437261 4.75569151704437 4.68191239180764 5.71777350857738 5.35514559360431 5.68325664432798 6.13373565158336 4.91493457862831 6.28826043970086 6.21901497295725 6.06564410562448 5.70794509840662 5.86589207218469 7.22636115682941 5.93387665811354 5.06304528192011 5.34730608015571 4.51901510537562 6.35392109873278 5.56082093311442 4.93763311385651 5.43319653980539 4.20905488681337 5.87482609510237 5.64037911435671 5.27904483386043 5.31702231124186 4.71809397160983 6.0413958875075 5.69890023248911 4.80184811350308 5.58664865886203 5.49656357803235 6.63769399970697 5.56718744856182 4.83853160494541 5.91099000675609 4.22565274854529 5.38287410392325 5.66912046657915 5.83436151968031 5.13425615017372 4.27639708117753 6.38314844748922 5.58574887246106 5.5774319153558 5.40397820477702 4.0662233689892 6.93795573607388 5.61848115551124 4.74259569843008 5.16752195273829 4.16529237871497 5.76797304166 5.23374250663091 4.90737079042451 4.63175107834557 5.6219866347308 4.69791007343076 5.25480452531765 4.58717731461352 4.79011079475107 5.95359971365774 5.1661882040696 4.61163739126946 5.72686194427488 4.35041938193346 5.66918800306861 4.09996182081276 5.56122379329412 6.3811581025713 4.86982367292944 4.70314904124276 3.92364767085971 4.90747521066692 6.08588164494279 5.13108348548721 5.73754937810001 5.45171342140278 5.58139073442217 5.48717835890407 5.2401348426186 5.82099646071629 4.91152568026685 7.11526487870855 5.86437620849625 5.84937954796456 5.86394094321292 5.08588842841992 5.71591707771331 5.11536281586068 4.44562110360616 5.77452963375753 3.83749137434024 4.76398701706863 5.78556184480541 4.93011703138554 5.48246814880996 5.0182246365511 6.02838160497965 5.11214446248965 5.50686248939339 4.93977348703602 3.56844582822542 5.91611023531093 5.65256103334776 5.02714471712999 5.34987323762627 4.94334780068956 6.6135902666842 5.30408684549718 5.30873621551851 4.36958687822813 4.83350687476557 4.62401798803585 5.5801610997066 4.26368959018445 5.39793371449766 4.3634985486057 5.4703264438745 5.44706132127967 5.50071598559693 4.75932001714602 4.33081415185274 5.33379953968864 5.91603052599772 5.20988169638987 5.40730436268779 5.15782730891783 4.89181986444786 5.39478382452073 4.4534986438097 5.07902602368664 4.36507479805421 7.96272614104625 5.65850246314636 5.18798299756966 6.20088392632563 4.30390066362582 5.24078951452773 6.84671612321368 5.21658435551481 6.72099782904486 4.29799931380964 5.26442502120683 4.99978787056606 4.52823089002005 5.18449506462145 4.35176810920911 4.994720995105 5.72821392276374 5.75369441515736 5.39771976789044 5.96641327051391 5.13193992641719 5.66376156990774 2.59979625578436 5.87486901799101 6.61142880129318 4.93220974711209 5.2058584020113 7.73375184399274 4.60420255790963 5.91912957017802 4.78299883139774 4.85491806194503 6.1151778014789 4.07279458593754 5.68565519627945 5.75365208183306 5.75790713574813 4.69461373825044 5.74782130960465 5.08479142381335 4.36733283882087 6.28491803600865 5.39147158548534 4.6717556941788 6.78620854973393 4.97818654145603 5.19819271635813 6.91982603747183 5.72305543308298 5.97022668459672 6.46997763230431 5.66283132844174 5.67894929764329 5.17054069047542 5.59094516007918 5.001637896432 6.03754250754149 6.42687963807923 5.59289064486757 5.51425796075854 3.99925688339375 5.71333511284708 6.12359237271458 5.70066645401432 6.43448039712647 4.77195109365322 5.95395695913372 2.59979625578436 5.46670144013448 6.1173163220707 4.77754173438905 5.29504511755668 5.91817401439427 6.29116123187618 6.99292411311428 5.40250651665215 5.11442485707068 5.21631662540804 4.34856101834066 4.68289342987098 6.20533532725241 4.30847730210854 6.36319975003986 4.57774935090771 6.34021199730957 4.69999303089446 6.94489795059816 6.31168212906501 2.59979625578436 5.34620611352246 4.76071795665747 5.47056509753634 6.16862344586328 4.8478936971413 5.75728488107215 4.85221090133242 5.24590172550021 5.68608975773291 4.86168534868001 5.97316671388632 5.08374896760459 5.21891182667878 4.89292603643199 5.12406427787129 5.54253009788279 4.3460608183231 6.03323793745944 5.66832519039415 4.51445717335122 4.64757913364764 4.58672758291294 7.3866304061088 5.35563602546251 5.77725975579862 5.03820607610841 5.11328229599291 4.60308400078227 6.02172659434461 6.70268870152624 5.13113101574401 5.75007036755932 4.86635293453377 5.06507839186743 6.05440458749382 5.19090677081101 5.30272073361023 5.3633657098532 5.15658105765464 6.01787010407664 4.87613050921385 6.15987003048778 4.89204687168545 5.86317955426806 5.85051305761057 4.99848135794484 5.41227183424746 2.59979625578436 6.45466332533757 6.74888796903141 5.17469337183686 9.56807321832768 5.31034026927451 4.84573385057407 5.70479309333763 5.8252196225055 6.21783606605198 4.91132918882594 5.02387040058576 5.4094047139867 5.34420509714826 5.19749683946707 4.84863896425702 6.72282438472959 6.07365191493559 5.70170898091315 6.59731857796986 5.43103056707837 5.47977902870523 5.47523542505339 4.68513091232482 5.55167675646137 4.90737346267291 5.25794863321389 6.56362907367792 5.39563180472098 5.28751665212038 6.2728032567981 6.52534522632941 5.35138297809435 5.41468417063601 5.2244674566972 4.84106620978103 5.75651525369642 5.16915444856664 5.00907677466464 5.42700948020199 4.85444878923604 5.02947899768586 5.87849867945732 6.21000451750973 7.45966078853873 6.12841052273226 6.1472987138576 6.5462872907032 2.59979625578436 7.16200837196846 5.69220133451849 5.70776282234416 5.33845339258675 4.6569572265361 5.89496817231332 4.53938610822221 5.43225379698203 6.57626147527117 4.79890980534654 6.37880682603163 4.0763993604706 5.8750764095191 4.85956016612881 5.02852273415226 7.62304278361264 4.89579154953124 5.36834235766507 5.48856928405186 5.09678667923318 5.9347229285059 5.0684557491192 5.46428979665428
Manes.14G095400.v6.1 2.59979625578436 3.70064765159346 2.59979625578436 4.03424083610899 2.59979625578436 2.59979625578436 3.69688139237258 3.72776375311705 3.98248337933614 3.263295019147 2.59979625578436 3.04561120384308 3.32888032498958 2.59979625578436 3.01339967241467 3.1581819852139 4.96763754903746 2.59979625578436 4.06282315022221 3.52689480351742 2.59979625578436 3.88105613127894 2.59979625578436 3.03555783025232 2.59979625578436 3.58052694302842 4.21443061264207 4.5693138666356 3.78836439742839 2.59979625578436 2.59979625578436 3.6890929521727 3.40635991829517 4.29887520277949 2.59979625578436 2.59979625578436 5.1532840939105 3.46275402627941 2.59979625578436 2.59979625578436 2.59979625578436 4.35085294950885 2.59979625578436 2.59979625578436 2.59979625578436 2.59979625578436 4.85603281618567 3.81420554761704 2.59979625578436 2.59979625578436 3.11136424535262 5.76675463976348 2.59979625578436 3.61356726487245 3.58452961246909 3.28257618553174 6.29184487899518 2.59979625578436 2.59979625578436 3.14040437654277 2.59979625578436 4.06320435278893 3.31285807433133 2.59979625578436 2.59979625578436 2.59979625578436 4.3813215950225 2.59979625578436 4.17702205997925 3.14104836382465 2.59979625578436 5.97825567597953 2.59979625578436 2.59979625578436 2.59979625578436 3.93968309198113 4.49891579816444 2.59979625578436 2.59979625578436 2.59979625578436 2.59979625578436 4.63486588104634 2.59979625578436 3.99780643507152 2.59979625578436 2.59979625578436 3.38070984509346 2.59979625578436 3.42980673317229 2.59979625578436 2.59979625578436 5.4018262442768 3.11194123837751 4.05468413520815 2.59979625578436 3.17011221737183 3.17403919595947 5.45990917421009 3.20664689713645 4.003534888344 3.27454701011887 3.60218563771027 5.11790568529541 2.59979625578436 2.59979625578436 2.59979625578436 3.88656439866024 4.66909548905226 3.75168329550666 3.12799011821841 3.09842035462182 3.16467000805317 3.23406369003861 3.27950361820524 2.59979625578436 2.59979625578436 3.64486528963022 5.46323082823154 3.58385032575014 2.59979625578436 3.56284251907067 2.59979625578436 5.66796482353808 2.59979625578436 4.15154498785245 2.59979625578436 2.59979625578436 4.26034702154625 2.59979625578436 2.59979625578436 2.59979625578436 2.59979625578436 4.77910280329773 3.0891275296357 2.59979625578436 3.2005024480778 2.59979625578436 5.94058521340227 4.53253983960669 4.87951477833338 2.59979625578436 3.73438314933657 4.92357922589074 3.34739219599138 2.59979625578436 2.59979625578436 3.39788747209717 5.07029464366942 3.07277416937966 4.9128248976036 2.59979625578436 3.86044642301347 5.22049061958754 3.30425500275403 3.18288021682041 3.07194257290571 3.3572885702161 4.78304814462621 3.73913197718237 4.35218963803036 2.59979625578436 3.57108819779639 5.43779295075809 3.4171658081868 3.16701331005524 2.59979625578436 2.59979625578436 5.00848113282106 2.59979625578436 3.60579276956614 3.17915297907334 2.59979625578436 4.11713567805442 4.01603236594508 4.1390478574361 2.59979625578436 2.59979625578436 6.39154714538885 3.28761616215826 2.59979625578436 3.00869623363141 3.2233869813897 3.5456607458205 2.59979625578436 3.32024232022317 3.34647505545364 2.59979625578436 4.67355884473163 2.59979625578436 4.10030127978829 2.59979625578436 3.037160815614 3.24239127858813 5.37880479426189 2.59979625578436 3.17241119288935 2.59979625578436 2.59979625578436 7.73024947646251 3.59639004488498 3.58191338367461 2.59979625578436 3.56999139100163 4.76927586411218 2.59979625578436 3.11263355011005 3.26541768118622 2.59979625578436 6.25420759621847 3.54787291335831 3.19875009976656 3.61601505343628 3.17888988534499 5.38446616790249 4.14962562660253 5.40221962067072 3.30524536803394 2.59979625578436 5.36110768781031 4.6777019766884 3.5131653356028 3.27218266265049 2.59979625578436 5.53792052715967 3.97125260143775 2.59979625578436 2.59979625578436 3.35455894485225 6.22104387466086 3.14584555959347 6.01235394177027 3.63045880079437 2.59979625578436 5.74435641539288 3.13920880252861 3.86206098365279 2.59979625578436 4.60282066986045 6.0788464743258 4.09726286619921 3.99618073743982 4.50131182707378 4.42307980795103 6.01417459934826 3.85811329352611 4.2799336362182 2.59979625578436 4.24931690591764 6.47683722272008 3.61569775868697 4.35785596916688 3.23218886600296 4.0705489002415 7.29307178939858 3.42349936287459 4.68011038703832 2.59979625578436 3.88079658635455 5.19271385003195 3.40954712367928 2.59979625578436 2.59979625578436 3.76766519734335 6.80415693344663 3.42207352412746 3.32481310418497 3.62594502586951 3.96321499642831 8.48119462988458 4.392201132439 3.74325278155985 3.44779333810738 3.99895293395144 7.52962564216696 3.40495493333963 5.46443666639261 3.24021384773122 2.59979625578436 4.57681878214073 5.42942674879935 3.09920040061693 3.77057780858682 2.59979625578436 2.59979625578436 6.25595480034605 4.02104746559703 3.11424136611794 3.08773589500831 2.59979625578436 3.82130495211995 3.85978030151669 2.59979625578436 3.16332247699915 2.59979625578436 5.47352936060949 4.55403801168142 2.59979625578436 3.08962850859985 2.59979625578436 4.78955895623763 4.33765550522049 4.19900678068076 3.27020841900006 3.21057785747254 6.67549884764928 4.15035954084348 3.98626739876743 3.85705474077245 3.22373713132186 6.02514939025695 3.88593967986865 4.57930919060717 3.43958436185532 2.59979625578436 6.75693186388004 3.86361480735265 5.22718553054381 3.92356263648021 2.59979625578436 3.57486033186742 3.19446987617811 2.59979625578436 3.86220897474037 2.59979625578436 5.30148128376873 3.07280994667388 2.59979625578436 3.67304820873733 4.74421659201787 7.88042029297494 5.89493603539892 2.59979625578436 2.59979625578436 2.59979625578436 7.60538896434917 3.66660763987476 3.9019430405112 2.59979625578436 2.59979625578436 5.87584555982576 4.30770493345304 4.54807081784639 3.76598655880324 3.6291041059735 7.18582744965631 2.59979625578436 3.78786211089396 3.40627957054017 2.59979625578436 6.26267269147542 3.52181474650389 3.69767045161778 3.3860634446461 2.59979625578436 3.4117013907922 3.93317989160216 2.59979625578436 3.8679106063204 3.6817973704571 7.38280263722166 4.24273997667307 3.09467911820702 3.47565525924005 2.59979625578436 5.13862940283905 4.06907842763578 3.73814861403534 3.71829811035671 3.38416193941179 4.83028291050932 4.24847261493227 3.94463142012142 4.25857338935828 3.09519307076167 3.66154325580684 3.20409142510325 3.49698718962251 2.59979625578436 2.59979625578436 3.44977478267563 3.36612465035371 3.46325859116795 3.5829904785219 2.59979625578436 2.59979625578436 3.25692806552514 5.5019065966865 3.11932334026827 2.59979625578436 3.49604567278014 7.94697697791913 2.59979625578436 3.34578888067279 2.59979625578436 2.59979625578436 4.4569336025263 2.59979625578436 3.89192765722892 3.62280837559436 3.88470582115985 4.12918528612565 3.90837326798078 2.59979625578436 2.59979625578436 2.59979625578436 3.78201820742754 3.66411922568851 3.11784851617552 2.59979625578436 2.59979625578436 5.07487053780295 3.07195668903267 3.33632745006729 2.59979625578436 3.25899884065111 5.00522612675613 3.57920802154271 2.59979625578436 3.34726718077738 3.72285975990381 3.97533224127357 4.06454665225413 4.13744632159808 3.55429179112453 3.48869614937631 5.4575618058491 3.20605869871251 4.37260586062898 4.12680445077746 2.59979625578436 4.88172709989689 3.6767139055283 3.73237032599509 2.59979625578436 2.59979625578436 5.64837072656766 3.67439298428735 3.38172702084249 2.59979625578436 2.59979625578436 4.98600600090211 5.6014847170216 5.10893893281914 2.59979625578436 2.59979625578436 5.12435571454109 2.59979625578436 3.78379361415949 2.59979625578436 3.0755768791799 5.08713682539203 2.59979625578436 2.59979625578436 3.24203518046687 4.14276771031152 3.3283933415263 2.59979625578436 2.59979625578436 3.07142817417063 2.59979625578436 6.79062304100456 7.72878429134816 4.06898846243676 3.47010227507714 2.59979625578436 7.32918731402538 3.1089290264677 3.91918525734912 3.26482453652333 3.72372014552955 3.19855137885276 4.34219520155912 4.46483984299498 3.5995725395466 2.59979625578436 3.09151528685361 4.46947258608016 2.59979625578436 3.76236799639634 3.14802037916805 3.58892620692437 5.91082358691209 3.51441303477161 2.59979625578436 2.59979625578436 2.59979625578436 2.59979625578436 3.48788424575146 3.25651977128008 3.61494347329094 2.59979625578436 6.19151834715546 3.37602505743054 2.59979625578436 2.59979625578436 3.2027230823485 3.08735284545691 2.59979625578436 4.23244465111656 2.59979625578436 2.59979625578436 2.59979625578436 3.33126977399767 3.58227561620931 3.63758619848977 2.59979625578436 3.20229976147952 3.59922678175207 3.0992041201342 2.59979625578436 4.41511020168577 5.5530798941993 3.32526864023558 2.59979625578436 2.59979625578436 3.5792875926982 5.91479352829533 3.44382243362458 3.66946102265825 3.16597009136717 3.44191213325748 5.28899222307975 3.73907939336889 3.1975645660093 3.80834713963737 2.59979625578436 4.23961937963156 4.20963365354964 2.59979625578436 2.59979625578436 3.76942079323259 5.99858956606398 3.4325387178651 3.67600796720758 2.59979625578436 3.67704188197736 5.17687049963872 3.56736478650805 2.59979625578436 2.59979625578436 3.82719265264537 7.20158808766884 2.59979625578436 4.37477505853575 2.59979625578436 3.17879938663296 7.87060160864384 2.59979625578436 2.59979625578436 2.59979625578436 2.59979625578436 5.4111335957857 3.20381007552223 3.44879108853492 2.59979625578436 2.59979625578436 3.96341306426385 3.00173983477685 2.59979625578436 3.27322924455616 3.8129209575441 6.15593010766274 3.54586406174547 3.0753039300318 3.09490341468928 5.35851865058872 2.59979625578436 4.00114667373115 3.40372521807497 3.78669727175961 2.59979625578436 2.59979625578436 2.59979625578436 3.79751102332245 2.59979625578436 3.20691983770591 3.80021628716771 4.49974384603744 2.59979625578436 3.36586943173339 2.59979625578436 3.23796702278507 6.08295569447745 3.08382354620843 5.29100228102504 2.59979625578436 3.28089785406808 3.60091484347649 3.22990884353066 3.19337031441694 2.59979625578436 2.59979625578436 4.23719193504669 3.34310554963969 2.59979625578436 3.44951294888695 2.59979625578436 3.98913164878897 3.33826151136271 2.59979625578436 2.59979625578436 3.45273288614406 2.59979625578436 3.79816915789271 4.10197670422742 2.59979625578436 3.83308018553565 4.57644638459609 3.11624245650931 2.59979625578436 3.3197901182369 2.59979625578436 4.50127648475874 3.38020251553063 4.07438240549939 3.36404641342157 3.21559004798566 2.59979625578436 3.39724226744863 3.44518071866167 2.59979625578436 3.17254904508025 4.1030662293359 3.66355359323633 2.59979625578436 3.22322736688131 2.59979625578436 2.59979625578436 3.41956127694051 3.24925207574573 2.59979625578436 3.71664159246952 6.31720095728178 3.96183875186893 3.64182534636077 2.59979625578436 2.59979625578436 3.17666752597553 5.02890370927168 4.55830123123497 3.72038508042579 2.59979625578436 5.20236288817359 2.59979625578436 2.59979625578436 2.59979625578436 3.10979399629646 3.33857317196314 4.17864547284131 2.59979625578436 3.29367264049087 2.59979625578436 3.52788263827347 2.59979625578436 4.35055209396848 3.25006177786541 2.59979625578436 2.59979625578436 2.59979625578436 4.54576089757372 2.59979625578436 3.91433047546419 3.86313458589679 4.19859064216005 2.59979625578436 3.34267066795857 2.59979625578436 2.59979625578436 3.62972932026475 2.98900452407651 3.50979356917955 2.59979625578436 2.59979625578436 3.24163335600191 3.06479868293381 4.03653832587842 3.08638207118581 3.32979506903342 6.28064698734639 4.82381156727587 2.59979625578436 3.52235664790499 2.59979625578436 4.38307646226477 3.19585971097053 3.14315768447763 2.59979625578436 2.59979625578436 2.59979625578436 5.41025959650345 2.59979625578436 2.59979625578436 2.59979625578436 4.92174755611268 3.36362012377228 2.59979625578436 2.59979625578436 3.21892146666363 5.4094047139867 2.59979625578436 4.81461114824658 3.059035661787 2.59979625578436 3.56630584808651 3.5573637628625 2.59979625578436 2.59979625578436 2.59979625578436 5.17723209555663 3.2500535295445 3.47394710612716 3.23503948447659 3.35379231418697 4.98540035714727 3.5233891069621 3.84194986125449 4.30629384469429 2.59979625578436 4.69656676087727 3.69910981001619 4.51198681403741 3.53538582533427 2.59979625578436 6.44988405405543 4.00715525546964 2.59979625578436 3.29759367244079 3.16483281905453 6.45012127308234 4.18665828284468 3.68674262044617 3.91389473505842 3.3537310595367 5.85256245147505 2.59979625578436 5.20889470999338 3.11287055727565 3.21916247304854 4.60031384011587 3.85111346624644 2.59979625578436 3.55618799594527 2.59979625578436 6.98754511638949 3.06320104111917 2.59979625578436 2.59979625578436 3.57226173833166 3.35595282582116 3.33821626897538 2.59979625578436 3.1167432246131 2.59979625578436 5.39578617940911 2.59979625578436 2.59979625578436 2.59979625578436 3.12790887429037
Manes.14G095500.v6.1 7.57069966179157 6.14716260615111 6.23484081720214 6.22958717943272 6.49468679903382 7.49422241617246 5.97793988455028 6.11453572426484 5.7412209136452 5.49952909691927 6.79520496225607 5.6236695551477 6.39975092519502 6.3573372744334 5.62958435048044 7.12589072688811 5.90252127758795 6.83559987112139 6.70146460707701 5.5735522475816 8.11154838764119 6.48458975060459 5.79648918156972 6.99716000009146 6.61773178844673 6.90110771118265 7.01917943792592 6.7296397546936 6.80611754650256 5.26425517024282 7.36835069196154 5.60913822941372 5.97894942173418 5.79308878139537 4.45035622871217 8.36255490630888 7.3287121334265 5.75209066499259 6.3712621832625 5.66867603823951 7.79773773150183 7.22940502694671 5.92482664296834 9.6247719448227 5.59758336516568 7.96603495898734 6.75953862035091 6.67176484562893 5.97187605652517 7.39195305121361 7.06949696348416 7.27009363979735 4.97318806077064 6.76929720914135 7.61038111205852 7.23084264235395 6.80524863680009 6.03000933488551 7.86776683878199 5.83604550842402 5.03185758137103 5.38555689264531 4.69003806750871 2.59979625578436 4.10998502064306 7.28451977925745 5.51146900760895 6.03156919682331 6.24047147631031 5.51897734803766 7.91431486515312 6.23497636913776 6.86326353754979 5.8166066397783 6.82114769775774 9.098955282448 7.11507175691242 6.59236093070373 7.46895072061737 6.58460544441084 7.2886140099363 7.22054449194593 5.86754089169169 6.03102665532491 5.18949895049562 7.49049794342625 7.32115352252796 6.32596261400688 6.31693363633778 6.41820882106291 7.83562676574549 7.55020075924545 7.22944021381457 6.514784950238 5.6713578930303 5.82226218171257 7.11745640682104 6.01209239570228 6.50198437863375 5.82303732822896 5.33070550107837 8.23178946985514 6.66989288137756 6.25109921252792 6.38223026684978 5.87948072988984 7.32753619066249 6.1923569248484 6.83497976219707 4.7192240701269 5.31186810484346 8.19690596674436 6.02548614312151 5.04172308439769 6.50626143573854 6.04040788455168 8.71381378033961 6.93036831979885 6.70875498078552 5.51290784819705 5.93730393163636 7.90457490974794 6.24630730903405 6.28104523970302 6.61064869088886 6.05663269891265 6.76743969235212 7.0158145704031 6.00810203787549 7.43109040378794 4.84304382594708 7.38641326833776 4.88944850614538 5.89199889436337 3.57679875354605 3.77697688341336 8.32900092933195 5.8398033774008 6.60933275006005 5.59952875052791 5.60363046153475 8.28512679612522 6.07421377013959 6.57775952088052 5.52241926880799 4.50741700318531 7.73918157915776 5.97207261956873 6.31059795149162 5.63881424190592 5.13461368798309 8.40693017006325 6.78874428799544 6.32591984841218 7.88760417381109 6.74716501711675 7.77384934932095 5.772392913425 6.08715326044307 5.84090751039584 4.97563962203249 7.24489966157343 5.34906284526479 5.26607555431289 5.344998807521 4.98634548349847 8.44420250665967 5.38292314621373 6.05100434830062 5.80650235739021 6.02375860210805 7.63860185544366 5.85850235066597 5.92752097593857 4.60014302335641 5.70138303101945 6.56101827798605 6.7567922033431 5.6232757727839 2.59979625578436 4.97953338335576 7.584642358327 7.08247655459225 6.81346641853381 6.67681281260755 6.08824548252981 7.68253158870965 5.75951070200304 4.90021201534947 5.98623017726139 5.14987377751875 6.19727691271062 7.15676631743178 6.37031410228015 6.14473002980338 6.94365388038783 6.6265604217781 8.42890746649654 7.56100218685588 6.26403718294015 7.07894236632806 6.60862583907526 8.8391262036421 7.22044960627604 6.36293189669824 7.54591572225194 7.56911523444067 8.20380959883775 5.7283732668295 6.24177833084964 6.44223874243318 6.65942315009738 8.70698772794621 6.57259376121677 6.82795749282905 6.53160417347109 5.70261425563187 7.92854344754025 6.72324800704143 5.94406650210775 5.53920960950861 4.49583310589936 7.52080314097496 6.1364498400297 7.6020002656603 6.74461747259994 5.3297934882194 8.71218438995801 6.73099770965066 5.85971386942001 6.51552673868506 4.59450683265699 8.70083962248251 6.92433976887298 6.70551878897711 4.85723643213074 5.59583739086102 8.04231149816058 5.69684620530186 7.08630967127987 7.07233378944486 5.72602648756728 8.75794718649084 5.60051256072752 7.72734567864484 5.98559328475952 6.13824474817427 7.84119970104392 5.61040250262138 6.38757954212299 5.79554015237445 5.35092755743683 8.41174065453796 6.60714239676878 6.77142742280356 5.95124346408492 5.83224570338506 7.30194914269209 5.74331749956342 6.90253421750578 5.76830584391012 4.81166673163712 8.30894122454437 5.99790964330934 6.63552944829755 5.58800045686876 5.51930860049958 7.96580930023347 6.64666907844957 6.89144135813483 5.29535016456064 5.34615960375204 7.4567148989813 6.51274683965945 6.619093776497 5.64868718167212 5.35673335328136 8.0565317600251 8.82887858256189 5.98139141240454 7.30280135717885 6.42461792277121 6.55940536714512 7.4511588437299 6.51135718594224 6.40938368423119 6.29740413008837 6.1520296871243 8.86914540519085 6.80649700106879 7.07663661570336 6.66740881827674 6.5132233817995 8.41865291391441 6.75321911262503 6.49873295812261 8.91081751334682 6.203872023313 8.74805472590385 6.75248158872968 6.68424946020406 6.8120546529233 6.6779721713483 7.83365910095624 6.4905623740304 7.37470484952984 6.85052294267136 6.61523534901878 7.5905074086302 6.8508059153506 7.20666700689296 6.22258411542934 6.13397157541297 7.96040155848573 6.29226758827597 5.79328040687153 6.50243434968446 6.05072178570856 8.05343506154561 7.41018162236627 7.47585375551778 7.2548389803884 6.40741973186221 7.88569705585839 6.4933863073991 6.74308180075707 6.58274317322446 6.14185191998634 9.16695451202383 6.3028433400559 7.90667042106992 6.46802383356112 2.59979625578436 9.38990636928213 6.17666400677304 7.36207535514297 6.0670890859226 6.53127631578634 7.79438423496023 5.89350298018464 6.62111322361317 5.20192304598811 5.3393693779652 8.87382772064048 6.49516866220024 7.00446290931751 6.05865532197438 6.00097657010831 8.29370161612694 6.8566840219084 6.26608298210288 5.6348911428715 6.40241006204435 8.84208294374976 6.20389363057401 7.01391724919375 6.18331254490408 5.6823790164735 7.46882473695968 6.9106470678446 7.48477606380221 6.27047863241678 5.48240696262063 8.95366749704717 6.00529843294073 7.02623168964256 6.53604436987742 6.12540286487514 8.13458755202157 6.62799486157398 6.04702671540117 5.39146370730564 5.47122015417998 6.13068572917158 9.07468562379727 6.76706661600965 7.1459674240706 7.00100802030886 6.64473959937333 8.76275400719988 6.99323550308811 6.62277697379298 6.54183910198006 5.81102374141087 9.12120738315739 7.07808117999921 7.20830232913437 7.37559114175227 6.70529605825234 8.38418393359115 6.82998338792692 6.350357264757 5.54510232781269 5.6534184461126 9.02767897434065 6.11162538852593 6.70576711125112 6.75650852607396 6.83993343368185 8.92023406410516 6.62543923850634 7.21825016895927 8.7073932914524 6.16722710041477 8.51821191267106 7.62200060159103 7.33509204315952 7.89442484982494 6.98034245190423 8.66378557650546 6.10715931270991 6.81616617703049 6.72002723618016 5.79929480834842 9.1957904068113 7.08487169775424 7.56777075894036 7.25482156646239 6.56888663280867 8.79659287229533 6.31087693980933 7.3247599055453 7.88860715315755 6.39090857366717 8.64083042935045 7.3625052192643 7.55395571807753 6.50750539423632 5.86589207218469 7.99538267970008 6.42814642961527 7.01311730195334 7.35114517748163 6.22482127905747 8.93154889357524 6.8877495677433 7.21447899684363 7.86272475009176 7.55832502961919 9.18535515784559 7.40580444936693 6.78133837415223 7.43847374644403 5.78439112684287 9.05005683841019 6.72105283648731 6.41443451935331 6.76719452229491 7.89208762653118 7.81284911550018 6.67596682674202 6.87191660194135 8.32270798972356 6.46004861614512 9.00847497756819 6.6002888200281 7.22329284145821 6.5833367137082 6.57598836650942 8.34668508304604 6.96859155780952 7.50595694172131 6.14183959267222 5.8317187514198 7.85955241832888 6.49773795876553 6.6252016256396 6.17310156136592 6.08659480449902 6.71580408142432 8.86886887567362 7.91466989900375 6.87561062983795 6.85261918270755 6.76347256966213 8.40858949239824 6.1541885456807 5.1867515694713 6.44410706367854 6.57009076095812 8.4584806060535 7.41209780865275 5.51564541990703 7.88999927021056 5.70797579827857 8.30793317298929 6.3811581025713 6.32936066161514 7.22784816513772 5.82841168130154 7.63309724530383 7.01845183550685 6.36430115261957 6.65289489017271 5.39141280957808 8.21275664481183 6.75808767844039 6.22281315185926 6.31704202093273 6.3202639484497 7.80947176779793 5.06319320709204 6.3241307757585 5.90005882727367 5.4047502250422 7.97521668710365 6.65529283248256 6.12672291342461 6.04130585461885 4.36569719468733 7.66168340506453 5.78556184480541 6.40058730324377 6.35603767626083 5.48259837637153 8.52228591138276 6.64350621770766 6.35967448982057 5.14993051625028 4.63394437939652 8.87738604519519 6.30977306357962 6.55759271796728 7.45571470452174 5.62207048194683 8.07460593166087 6.33341501636437 6.1323942596629 5.80002406636255 5.75695085541631 7.76898220348628 6.23361786265929 6.69800141598131 4.63060603124625 5.49572495351082 8.79409240754336 6.50715414372112 7.24780833869381 7.03886033538245 6.29002917042493 7.97006119161232 6.38985895317441 6.50743259608895 5.52260773311546 5.73346703392686 8.17037211761045 6.56554335197737 6.91090589898891 6.24635692097496 5.61523550023341 8.5430946556682 6.35897605208952 5.93356266279491 7.77725129598264 6.12332752203839 5.79106927905112 6.35870277198461 5.65039115929065 8.41633928093684 5.08344640783981 8.00149839076713 6.33294359436616 5.88671463162524 5.18449506462145 5.15402022257001 6.64542514314031 8.34160179520648 7.16258827211729 6.95255240772324 8.8183670539532 6.26222496297635 8.33245663430851 6.95579822489704 7.62738498354177 8.61543619724374 8.55426096465601 7.35676314485702 5.86433763617526 5.3956279899116 8.52055447744354 7.8360076773581 8.70015973491267 6.96580191420237 6.33172766081826 6.8308674220995 6.8960876934979 7.12790083951273 6.51925305687113 7.22245630300929 7.309561064566 6.87459878902171 7.81150520284084 6.6134938882081 7.02557444554682 8.57377486960035 8.23854728674908 8.05003855955641 7.28587724220086 7.25072610492213 8.39229857390037 8.90397794940428 8.87016777669611 7.24885332891141 6.93059302390061 7.08581065274436 5.8176021094063 8.41556861159815 7.97620503262599 6.67321371736204 8.49902442846721 7.93503518478011 8.82994176334973 7.521236337413 7.37315788632411 7.46318225477515 7.1719995809014 8.73021844473102 7.69848897975308 6.66796004731813 6.91945215520816 7.23431657553659 6.9213733925059 7.31721227041321 7.35404686917265 7.17391370090144 7.56213946482406 6.76880651336788 7.60155581610337 6.58769794387058 7.68367230343516 7.08937430573395 8.83554522880272 8.27610001259544 6.59245150813769 8.69095354320748 6.32975219324021 8.08677302477753 7.52977443431719 7.90259504803166 7.41331252763199 7.05487320779231 8.56960907381345 8.36797548693295 6.19476900329969 7.47151745911727 6.89713026739139 7.23292771117083 7.78434711685711 6.47476296373073 8.98054929906822 5.90967977440137 8.51205546876152 7.07874643932794 6.96695387682243 7.69870049799285 7.13826206233768 7.12610476125165 7.7088603174128 6.29720280492456 7.3215964837259 6.4392333154787 7.91337086082272 8.2012914226942 6.72378178405842 7.43475087173654 7.16307984005453 6.79748543778245 8.69137162654601 7.04624196754115 6.79730361392193 7.74621999651747 7.46996157166041 6.12440677189864 7.03086587449391 5.91716949086405 7.87830462290604 7.69255890190305 8.51718317757989 7.46380123305905 7.40820414304557 7.28696299778556 6.82688366626324 8.17805512715355 7.86994102723175 6.70231785695177 7.82577652895236 6.67805217387276 8.85563624994836 5.43284111539091 8.2271151018366 7.02991114511569 7.19251634586344 7.90489622238229 6.99162060895427 7.6485748801702 7.61775860502567 6.76411996695527 8.48294902280869 6.76331799942018 5.6497323558945 5.93111710271016 6.50796139677035 8.62611105062665 7.29111256211771 7.36788845992572 7.52483242321552 7.48572258684133 8.92364237852147 7.13875976014916 6.86284922290026 7.5592257738 8.24526139087527 9.04391389383316 6.76088282126101 7.58877432531916 6.36734746916309 7.17159693738662 8.05341945196865 7.1764460849926 7.81540443793091 7.78322392493688 6.82579187580888 8.45126667007269 7.70604253947501 7.12075285540539 8.53988618099519 7.3294497871553 8.52736699634518 7.12027623291398 7.92924146280917 7.21857238879844 6.2187562804666 8.36064946572868 6.64056948212353 7.63973812374382 6.62388124478116 6.52837067628993 8.03737770938953 7.37439933520169 6.33997281463698 7.71013122125008 5.7988922924651 9.04564418988454 7.2908728004264 7.63421401238281 7.88387671220794 6.51336954126637 7.27516811083431 6.11943014025788 6.90715454339376 7.03231007570452 6.7196071663501 8.41427464443714 6.89191773661497 6.21958828082827 6.95466374033423 8.56968153906068 7.36356411344853
Manes.14G095600.v6.1 9.53441162585182 9.67877192966035 8.44671722390018 7.99914475170657 9.64331537260783 9.09116534863713 7.75533127479555 9.36111522172136 6.76966403217864 6.66964514925673 8.41406528757591 8.98041505421766 7.84674271121631 7.68535239212392 7.22722990896693 8.30962038217448 8.69855520293951 8.9189648737544 8.37069284500187 9.54155529256127 9.19676830438287 7.20092246990919 8.15913288584305 8.81217181220735 8.05589619791053 9.02641697573531 9.25671790007058 9.69783532891112 8.65735892519715 6.35583528832234 9.04766018678814 7.99285731173758 7.89203515344074 8.0860066356949 6.10189393266863 9.12029765810368 8.52785606186603 9.26525661970244 9.72770725714446 6.1272287868677 9.65426333867492 7.51819272932871 7.84173944784127 6.83545645334128 6.87882221339306 9.02591672531578 8.63453855642029 9.69090621359846 10.088357143529 7.57338625334148 10.1446646405643 9.14763484781922 8.30188346527356 9.91266461986995 6.8944005460044 10.1594187138698 8.75611274074282 8.48738392557086 7.1173905372476 7.37555339604892 7.71374624979742 9.28364126786121 9.24855349837676 8.83554044844746 6.50459014199475 10.1426007323638 9.36821123626311 8.52873784848384 9.28858926185985 7.16943915208139 8.81355871151416 8.89012015320488 9.04531131114707 7.8851468041236 8.47720070148915 9.02311382373953 7.0981340315798 9.41751862265108 7.88904070467189 7.41945708920088 8.9584769494707 8.42351606825051 10.8613899625227 8.26348651985008 7.30532978608848 9.01709539674123 9.89354794255935 10.357779092974 9.35315039213013 10.0853865733158 10.0507382854041 8.09990188006438 10.3363061367533 8.03927324761375 8.927068622588 7.90920776226054 8.70345826584015 6.8411545819732 7.69957818807165 6.25792500616547 6.77731046043627 8.20223988053022 8.95396607151238 8.84452121895419 8.1033140204854 6.90666871465219 8.43534868046587 9.32176450020314 9.21840546601017 8.16206455634135 6.02120670815918 8.7575040935979 6.76589346409171 8.74388949701717 8.36083189821647 7.12260006475907 9.48136152727125 8.67285722735673 6.56671457461251 9.13323382766328 6.59298462871385 7.17512225843812 8.01192447833504 8.36350581195249 8.80375869624653 5.6366456906496 7.23078570433042 6.8572492901732 9.18581855556997 7.39345387150649 6.20165783727226 7.78032508540871 8.54529696851264 8.65646557052972 8.36496587505757 7.8819080651957 9.72572387228611 7.92469452301916 9.03188229057159 8.00550869895026 3.65453234745754 8.56060618103347 8.03765446746638 7.2398240709686 10.192591331552 8.49625790030272 9.48603784567512 6.76507809716387 7.92316824988523 10.2786177462753 6.30015609286005 9.2092668571125 8.079701366806 7.58345165169788 8.55994420698415 5.05714360492315 8.51561793943979 7.64308300697138 8.93215302652762 6.99535088492286 6.70801240016544 9.52837878040117 8.27961793052137 7.27713328708049 7.91124966933924 3.84272398019811 8.58130119782754 6.85611670883273 8.15816518238053 7.76025860654732 5.24436644142251 8.64479876143911 9.20660769886301 7.95385248425015 9.18704589246788 7.30826013201166 8.73607234067353 7.64381801804049 8.2179797081833 2.59979625578436 6.84239807637418 9.64497623805336 8.62156084012794 9.51631045617716 9.72981650844194 8.0372825914874 10.7306172639337 10.6949755719124 7.59239848237321 9.94809995529063 8.19358121751066 8.55819693727192 10.2027647359944 7.48102235142115 8.38990022638516 8.51632209265576 5.7524485925558 9.42892124888573 6.4006671169401 9.97549441382636 7.8694112509843 5.92318292531602 10.2603856855497 6.24505518824145 8.71463748135765 8.23978294523494 4.83639241282868 10.3049535027913 8.18921606371924 8.92428833525718 9.37259248808963 6.6481557074393 9.42245991130502 7.57763909863828 9.212686263539 10.0388936423965 7.2228711944208 9.75494206078657 9.16828694324891 9.90072709823687 7.85390639048426 7.48795958417315 9.79466504779598 6.35631242022837 7.46394968324634 8.36714393811552 7.61217391480916 9.63708408631066 9.5239096842177 8.73163234386366 10.292882825447 5.44484516174194 9.88086808259508 6.97369442037735 9.39282496593201 9.99768619964453 6.79537508543615 9.03272316438486 7.48321498700656 8.03747394338866 9.07954795845288 7.30982405700444 9.0455124922453 8.47716899310889 8.48916270954627 10.0306417801846 8.89178908044208 9.48601386656993 9.35325390499463 9.44321945361893 9.91044395243934 6.76602369510355 8.98113569580682 9.18393543056767 9.02981521044146 10.5251519608285 8.7952238249165 9.96251155827746 9.14216755054996 9.81870936142893 8.403072864809 7.46286212143523 9.59491089442982 8.05228287277912 9.59769190364013 10.1716928590631 7.37557345420135 10.4284466661455 9.37133609936801 9.77255361369169 9.36934444889407 7.67589918800233 8.82935331919802 8.8970335481489 8.56069739334213 9.4352480405697 8.52755010844794 9.19009907987837 8.33043876372827 8.14665019759246 8.15442556429764 9.38212936239151 7.46822827263191 8.11989921094233 6.1595317514748 9.96370003332947 7.05933305786485 5.41844305390771 7.94281130887433 7.04162422136765 10.2593641150269 9.34454758985147 5.66511211247361 8.25992948262858 8.24598955789839 8.83709764985523 8.15103912958721 6.21770730768684 9.00893283232241 7.06908997369012 9.80062969830685 7.18401283615688 7.16803921301731 8.9802118846957 7.31178355113412 8.67308104732903 8.52578793289444 6.2547008619555 7.75349984243924 6.78320111144196 9.80580465813104 9.61580671249366 7.36231588821117 8.24013525281831 8.25763611106443 9.03139208008275 9.99883909615087 4.76492763134253 9.02763147635716 6.69773280655945 8.91953072584723 7.76437545958362 6.91431969374719 8.57580052383412 7.09633655386393 7.52506644642923 7.60299445231073 6.57492664464624 7.99950576999466 8.06032118032022 7.91773390765933 8.54362183737856 8.11300784066825 8.63173641031078 7.05843032632108 7.84850143768562 8.17996040959335 6.96253715113169 8.7552623955258 6.81617057148524 9.17304771490901 9.43595596388951 6.04276364862176 9.28831081329562 6.75108348583386 7.48323705834204 9.87509325225394 7.22175354906112 7.93098522692214 5.67229732816469 8.89767189657723 8.5486581169865 6.64882884116762 9.02527925409659 6.70617269238848 8.18959997958565 6.49221822399737 5.40821668778314 7.899844377765 9.85712241056407 9.14752400664779 4.92421423407261 6.59966948401303 9.92512839042365 7.1766862234557 8.20076515824271 9.25399328744839 7.0201640313945 8.89126414479538 5.98792590267275 9.05441251804508 8.26655415975687 6.99001199411392 5.71615433157504 10.3499078258991 7.13779818531862 7.77923235337489 8.34233280119757 3.54150743931308 8.23597406075074 9.46422197860385 9.23088553027616 7.37513493629056 7.40772638709731 8.20340199827251 6.71089188554255 11.2067288966293 8.86598410262601 7.02470109209163 8.52017038246154 8.09002111821517 7.79255360324819 8.80881946669037 8.15261438260329 9.22854255773356 8.05110754453809 7.06472233886107 6.97909129089842 6.25287495209243 8.82133241163911 5.9971214170685 8.88285266390897 6.46973543208942 5.76784829165229 5.835787504847 8.14528053318111 7.623329613814 9.03785528799073 6.23285810890542 8.6418875249917 9.83117176205523 7.61005816490397 8.84578101911468 7.76257201145269 8.04654424249494 7.21109882895355 8.05122562932401 7.4124307116343 6.0365855389873 8.60471078934843 7.30958759442565 8.00527129235943 7.11420399891928 6.92125237928 7.58376758125862 6.05021930658364 7.01307751171401 7.49832304756145 7.19994825318302 8.69623829659762 8.23426724510013 8.32358612928797 8.71523668946683 7.05014301576832 8.31641723788326 8.36158867673044 8.58199000446573 9.04317420479149 5.3387180893012 7.93049144137784 7.795624659443 7.57883331150805 9.02038048965437 5.2550615804444 8.59334361359909 6.78892859835553 8.60456268166631 7.46802991111217 6.82414450158028 8.21308492649739 7.40880128526245 7.11099965883117 7.53685103108835 5.17567973676644 8.15730901919822 6.74586684922348 7.93034593962205 8.84869898015079 5.91981626659384 9.45411403575872 7.02648337232237 10.2927820987123 8.82008555017518 7.15973461711521 9.02843671480696 7.08317566049634 8.89205498162495 8.84765390854212 7.23700299983861 8.95886244583974 9.15551306842833 7.42854992568215 9.8120923467434 9.18769772631934 6.94290861087048 8.68276697811519 8.63783354456538 10.8866700606951 8.50990507939411 5.33812301467141 9.05138911796143 8.17822355908638 11.033581932491 9.89152001340331 7.26481492468754 10.1598946993389 8.22245414192109 9.86213481055156 7.94158877748588 7.86072335042913 7.2825079773012 7.46395788308427 7.99242260285352 8.14788542271476 5.81356477021582 8.30388456688326 8.48944940338803 7.02193573269906 7.82468282596696 7.99490725728512 7.19559188431955 5.68237804044092 8.38198380745441 7.52594666123762 6.49670228986897 9.5675441386787 7.36895894271934 9.4101805966583 7.59361097094043 4.58680967688437 9.23092250951262 9.45617189416188 8.00548622980723 7.08805969413912 5.89432519603027 9.54419579363876 9.72057660621279 8.30955077558151 7.24220735861106 6.3001118700977 8.61863763558734 9.23878316024379 8.13437526064345 8.9982944632734 5.45109112559166 8.10407046062468 9.40785305788607 9.67864333972005 7.75161993235046 8.34889790749371 8.62024221283741 7.40945831304314 10.3149933056371 7.75467907332045 6.38205252420217 10.4435975679854 9.52305569487142 8.60692062640742 7.75787089863704 6.54862137792347 8.15836404157043 8.21395993903069 8.85335909522084 7.72809300594274 6.68294784640379 8.84028825042192 8.0318537518583 8.22931587319579 8.72500601784525 6.6296104806386 8.11886324893066 8.79902685949642 7.95791016256294 8.38657064464252 7.73859613409885 9.35200538390726 6.62034250972179 8.86633447730068 7.17358519867738 6.81601293722935 9.08694100454021 7.7340380499544 8.66081256331997 8.800821635029 7.27277670638142 7.81544782600443 8.78692499723212 7.63096115790261 9.33742599570587 7.98202112755902 7.18509092714529 8.30513242641581 8.37893934267268 7.14591820409883 8.05959620019006 5.22056656941202 7.94115599259993 9.14979337122319 8.71971536451954 7.38919802039426 6.61014179435202 8.51282289417991 8.19489708361656 9.03669899398954 8.26107838130804 7.02530597724516 8.78168459234099 8.72169752305945 7.65596974511303 8.0320851681914 7.0250817451008 8.86064610232044 8.23154159709573 8.7339667529937 7.76225703330901 5.29743300445881 8.24750239886029 7.71933826189972 7.49127351207333 7.32831212592948 8.51683413740085 8.33956386436176 7.91762362721336 7.95306947587628 9.31608113048117 7.37798009995303 8.47403953287669 7.27025338209524 8.42353061682748 8.3705006603134 6.72523932012681 9.43400066659583 8.60841054963714 8.99105101127093 7.56322837698396 5.11138114963909 7.74757762367349 8.4021669869567 10.7545447813053 7.74380723427414 7.32280784390324 6.96684949070953 7.3558221657005 7.29182970291937 7.55075317959124 7.1592159098561 10.0415906515184 7.78322309978428 10.7481987640615 9.51512210841569 7.08937430573395 8.0955148581762 8.07078998128299 7.5230122274316 8.99636237322304 7.56504939063974 9.54169823974871 8.08891851106924 8.44120147361393 8.17617500764884 5.84862853873041 7.99046697026069 7.67299369823102 9.27326881342064 8.72600611135227 6.28624280874754 7.7974027312328 8.21099472238759 9.82228484520135 8.39855539374191 8.02634629324669 7.91115278216029 7.94045872165783 8.90413909170683 6.88695238752558 6.70680212710613 7.42373529790769 7.9582587112558 10.8551787284942 9.26384387652712 7.8899426606163 8.47627377104705 7.91569377593177 9.10842036878732 7.28744358318124 8.12554606612761 8.34638958511661 7.3819801700474 9.77980766967707 8.47223847589928 8.63816961133594 7.265883689601 9.34398154074847 7.58837840777359 6.97198492300625 9.03928469301688 6.83460146049444 7.68766249644596 7.53224681936727 8.9969032924779 7.49746234461564 7.31995637456027 8.74084793249862 7.03207607072766 8.63002305283299 6.79422289074682 8.14921328113398 5.60791019023446 8.22549492962927 9.19037707262798 8.14784463968064 6.13639536493345 8.7748332642924 7.8887201601325 7.55817776299826 8.6657243057833 7.99824110551829 8.18426008254368 8.72934578653125 8.23519106888149 8.82977758661898 5.90273200255868 8.21414114931166 8.36196480592864 7.89598614597404 5.66757816394811 5.67932435543763 7.09151675135296 6.37882748667229 7.04533223596324 7.80124091532418 6.92727682597896 7.60635783392529 7.85650198673599 7.78243734399173 8.1147479692396 7.69391963630393 8.772172427712 8.12102859029351 7.59177600063288 9.12702034806928 8.01582223200048 8.96560582435597 7.48845077235952 11.0234731360602 8.02042877117122 4.99733392819147 8.12166506173157 9.64932466930786 7.95304166085658 9.87505990997831 6.7767929781411 8.36806589725012 7.16886009082721 7.3388626171521 8.71967515846448 7.92403440575114 8.61926107864224 8.03626400401757 9.9799111365152 6.64558817439137 7.96983828475727 8.26411259520609 7.7309359811272 8.3269746180239 7.80614546121784 7.32885433429911 9.53277078876133 9.67288053798032 8.12544750672632 9.02975757065321 6.67572331620674 9.29016584191514 7.86666415415542 8.23267477021604 8.64268346254659 5.41960803016612 7.64418313919369
Manes.14G095700.v6.1 6.05003276241226 6.0690980274649 5.059011491859 7.58792945479149 7.85583161860031 6.94089306739776 7.00680678106033 7.16621138591695 4.97173107690845 5.3187464075477 4.57390482484611 5.55255085775957 5.24952538586484 4.91064980434831 6.22577634585023 6.96495504840922 9.22532598317586 6.83559987112139 6.38589037585369 6.4401299737698 7.72832372514263 7.63103704161392 5.20685045447445 5.53731679324805 6.68071710512642 5.3857610011222 8.1744422308912 6.97645802240507 7.03935136676398 5.49777237323128 4.70300088113186 8.00648054254296 5.93332810132328 7.70629101711699 4.24570247635924 5.98008826769893 8.06235661235416 5.86831519184907 6.169601794637 5.61609015620979 7.23147661662503 8.24972720102706 5.56206345206851 5.79040929937614 5.35297734487613 6.92814739851578 7.6799909380891 6.27129108863056 6.61833013396045 7.42567801709184 6.93032951788692 9.16709395167999 4.39318575983684 6.82607816992103 5.58660485123634 7.508345989427 6.6462436514719 6.28368892179674 5.99636459659595 5.92140302708528 4.02226528212128 8.41160418366387 6.02704262112332 6.32364397525139 3.92148645828723 4.9061676897321 6.0203623693561 6.44799758864083 7.967320527129 6.65359723112069 5.96822676535137 9.25301033089073 3.7753725235791 5.36305375509599 7.60164590369962 7.58220063951829 6.59283027295526 4.34219069872163 6.06897880283829 5.15366063567006 4.02090076533829 7.92314361768684 5.98456944113603 7.76847938541224 4.26018185025389 3.82385682353258 6.17551458308167 6.13312042841614 7.71030348127339 5.92008708302243 5.68511125832363 7.69929335782221 8.02975590888853 6.71293111587009 2.59979625578436 5.45673849785762 5.12573220621559 7.41668049045798 5.15308926335968 6.53878102506036 8.32753949322689 6.93361999725974 9.5957301833532 6.18555194080047 8.1033140204854 6.98085969332397 5.4419769378373 8.91718016624584 6.7553650625223 6.62716607085669 6.28924753367599 5.91795617489531 6.62456141025091 4.31245819589986 2.59979625578436 5.14984571489726 6.92438777782123 8.6494562630085 5.86783578585652 9.54184043696119 6.63443524536233 5.95475703121317 9.25672317742193 5.28904716822081 7.77234957146668 8.02280412300704 4.45806587295971 7.58652473049844 5.23070429151555 6.57254571696136 6.35854150839251 5.05394313225289 7.38054495664534 6.84048408351091 7.34049127716513 7.17076057136905 9.17691808310325 8.50508931643821 8.11241985774006 8.96633583714981 3.35372006124426 8.83140739614899 8.01684041746017 5.14984478467043 7.09652898860758 5.58696679912604 8.2972421276739 7.01062597503713 5.70540063419837 8.03252886730749 7.01224415306455 7.02437315048994 7.8805600651671 5.85625482996589 7.78621315917412 4.93425546416907 5.33201104372392 7.81914743822307 6.67252204305352 6.67071445936294 6.2865205490874 8.32255422202245 8.57615322539081 4.62178841464404 7.3638770194501 4.02156810560779 6.80213537798947 7.70117238265517 7.46037658108453 6.32099156294241 5.80876292240817 6.73765730338707 7.73865480880811 5.89690095214409 6.29211744052518 5.42629347671237 3.94212823353346 8.2888116032675 5.32160853508402 2.59979625578436 5.1124149446317 7.88435715886545 8.13140317841027 7.05060507456165 8.8475512604893 8.15125736289938 9.43392960150116 9.31908183158946 4.15556250339624 8.35539854465237 3.7826380584795 5.33656162633416 8.50840131281372 6.64377696254401 5.70008511003981 7.98521677476205 6.1653653645341 8.32114376271411 7.27738781845958 8.56297599108131 8.01092292864858 6.58527383007872 9.09335381229663 6.76797797976878 6.18648257767277 9.74511741002917 5.82758662556937 9.38821694603749 7.98625475584566 6.45421856543232 9.8328535393706 7.25665410684954 10.2453440274785 7.47122991639304 7.58848127288068 9.7602985021677 5.72322321801047 8.67950686189435 7.81587591408809 8.10028920927015 6.49867650037091 7.1759794109753 8.27397627122065 6.4893242646694 6.51957079311151 8.70797176748318 7.29399232543814 9.78042175701645 8.35243683462372 7.36474047583732 10.5646774030034 4.95179198348962 8.30043864303938 7.87935214049318 8.25775739859534 9.77560741947172 5.97085515131207 7.85150339866999 8.18504398179116 8.01275020918056 9.49230753163553 8.87518367263625 7.35079002986063 7.93573607247366 7.84215926068373 9.97541428684979 9.0313108066683 8.12409436092269 8.83870455543383 8.0016247125496 9.6643906198546 7.36262543951959 6.30979156446636 8.34140825204209 7.63099434717201 9.51379989952211 8.36842549871908 9.10001851752214 9.82831936901719 8.8938429924865 7.5433265690717 7.54949539292686 8.54195646817342 8.88617422542917 8.61363885166607 9.72349158614615 7.75919902640429 7.83063864656564 10.773584006209 9.41517368725803 8.5366553986744 7.03461432448943 6.9187399893595 10.6859240610238 6.89520031526636 8.09920170528321 8.39588165871132 9.19009907987837 9.33341181593036 8.52388416679775 7.70440834469123 9.53262678072824 8.08278082027462 8.4746435439511 8.25029268789588 8.17373000205899 6.2387134861567 4.99894591790761 8.31259624498156 6.17442401466215 9.30750526515536 8.22885891459762 5.76922793840023 8.4707468203235 8.88959910399356 7.99358553850505 7.99697881858043 7.56780393197342 8.75145503293238 8.23287910107519 9.20480283434602 7.18401283615688 6.13426969270704 8.75563850837576 8.49442815059291 9.43719336298444 9.2099436718303 6.72666496471009 5.65971149500329 7.41658426031217 10.5646863954891 9.74832102652308 7.92979623900762 9.11136536045125 8.33145503977832 8.34124296981908 9.76711685433306 5.87174587508287 9.65390266883995 8.83567023455382 8.58857940983433 8.65495482286043 8.23274158463032 8.37694411327341 8.48390126013469 7.50951605622153 7.53801334145406 7.051750639697 7.40240399329895 9.0562822907395 7.8729609349258 9.40474775566314 8.11300784066825 8.79733818365629 8.6599359990622 7.85932377951848 8.75719197862851 7.80717535536697 7.70268073500742 5.9281694360443 8.66077086250633 7.37497942076966 6.64968385150787 9.53361724441339 7.54187094968912 6.07140695649588 10.7454850450246 7.67538553576772 8.48608389325492 6.82444036377828 6.66406965461843 9.14845894074549 7.91734673803472 8.74278506515232 6.24221276755083 7.33317789757761 7.46346850122915 4.7890229796808 7.58758711511611 11.2391314400866 9.74286789405268 5.32260002509511 6.11241816090298 9.24046868448805 5.74674921883722 7.21133169047144 11.1923729047875 8.13759520395418 8.52110853418575 5.94473363588571 7.83268674510676 9.66924817700825 7.6474779489355 6.8816884982929 9.04215767701444 7.99933502365659 6.83859894045576 9.12674578339758 4.51241665733803 7.52719096202487 9.44260083413304 8.00905525095033 6.64425361263973 7.59773740278927 9.00369154624854 7.57151980797925 8.9309480371184 8.39670757343022 7.31012193171097 6.30926710809734 8.92453585260157 8.63147840269403 8.64524235828625 7.9402015334758 8.89001817926215 7.33576402550419 5.04041186794496 6.10333614328878 6.56013503942548 9.99227385269217 6.05775840743557 9.6794981221181 6.80099466289575 8.59186678798518 6.53195963933896 9.44187675227399 8.48978706076815 10.1976030918611 8.09508726520616 8.09216913886566 9.3223367223886 6.31824091933105 9.54441024800616 8.0301491032943 7.46560281668647 8.38124790957418 7.86156663977925 7.54402692571132 7.73669943524482 9.87124609989509 7.61114040825526 7.49447595078018 7.33334926510397 7.55487142852401 8.08143921805054 7.56288675264229 7.70444023996544 8.6541120729154 7.45781226110387 10.2820968835522 9.6626492415701 9.39321193386242 7.78789292115171 7.54055422524464 8.3999275770274 9.03808220851475 8.57134158654634 8.93436304497427 6.31413957875825 8.48394854816977 7.62202883386661 8.30454700080807 10.4413675777054 4.71809397160983 9.62542389409965 7.03225711143177 6.3690331686698 7.15444866535283 8.02304201884355 7.95896449313652 7.70498771210941 6.70849154727806 8.15686041005704 5.15036639413108 7.08190296404784 8.69058111187505 7.92068040935098 7.65961701938395 5.16751189081129 9.67886433416897 7.38457354386708 10.5548978023329 7.96950131904267 5.68877138081952 9.11311095693138 7.81276295419251 8.66411952575481 9.10116319259692 7.39727549686378 7.58739509092853 8.07916821791803 8.31939495819959 7.76571200906908 9.21369820460306 8.25817874020912 7.35185167381842 8.48851268746165 5.29676315626703 6.55801723788258 7.39846440075408 8.4984395875094 9.73604081197191 6.08410581130985 10.3077716981633 5.84175748897683 8.90797891918788 8.22245414192109 7.65525424889948 7.97862933732368 6.96803952293065 5.85563235936671 7.64907573326855 4.78496944405414 9.01336574200097 5.42189100032626 7.58802773670375 7.86316342176697 5.16871073541656 7.51229080768449 7.90785599770261 6.95828848065303 4.77306981848278 7.39165734466585 6.37962277196295 6.98228485336399 8.00064073203469 6.24800742394307 7.66837089831192 6.4228736141301 4.01568486327031 9.07461250525446 9.75130037955098 6.61248091781164 7.46251628371795 7.15055095536619 8.88772744751751 9.77097831374194 8.04760409066951 6.30547317515699 6.58352453916364 7.89850953874681 9.47318766298094 7.74423592615043 8.57561617832455 5.72544561297271 7.61032949308018 8.96976994765446 8.21406738884441 6.07965183578101 8.74135919495461 7.27556720323857 7.65042567652092 8.42728484681994 6.88012020723805 7.10728617092724 9.40420016054217 9.94367687423725 7.36407337313049 6.47475304036522 6.20663644961005 6.85130690729127 8.97647028650158 7.32826694450448 8.39950368813696 6.53887421224778 6.68380778359363 8.84344381115016 6.90169109521582 8.60606863873953 6.14232479980494 7.35663601286316 9.11622954620866 6.06831060569587 8.14725668039153 5.17031953498702 5.46683597807287 6.11871828105037 6.20292387891601 7.49156409741584 6.19957031696043 7.41767241881756 7.92094583774668 6.79415523958788 7.79839441476157 7.35142634633634 6.45999291073768 7.32273742996601 7.57936878994378 6.03668801879423 6.80228139581148 6.05314329153311 5.63436528488352 6.52270881366998 6.06327725942484 7.36014401504646 6.67513494585563 5.30901145004555 6.87603401774706 4.75727725951518 7.51888287359955 6.07436399666279 6.49315983229598 8.02852751733392 4.77130335579323 7.01117259781693 6.07138803999784 5.68154603485975 6.21755600844142 6.36054219456003 8.91113359721023 5.82064895302311 6.17430526048755 5.96116559123127 6.22824640093935 7.27077499346104 6.68187420752967 4.94649846311864 7.92263261511384 5.78888149961428 7.01849890139909 7.27634792206504 5.22167403540487 8.95588384802625 7.16056448017104 6.56064279555338 4.21480553750013 7.53962775224963 7.62133245142051 6.40443995102919 8.03430039166638 7.88884060758694 6.77568494947254 8.67730789648482 5.49947227729254 6.33463011299248 4.77195109365322 5.49010182529372 6.77708925018124 7.01821007980332 7.66219016190458 7.09044681320552 5.14093493092567 7.79556045985751 6.64746793741837 7.51542437123791 7.89065563257973 4.57565548536882 6.48924824687045 5.97283527285976 5.40916357362287 6.85063347674467 7.08681068031322 9.59092078915453 5.70419371955718 9.35762038814389 4.69999303089446 9.83350082420505 8.52578067500514 6.61980834856389 7.76926125894713 5.55170029843117 5.14228872178764 9.11912820952168 4.56920939338109 6.84113832353817 4.71700595770107 4.21448285622671 6.17531906818506 5.93228730928685 7.7221874711015 4.45158261364187 6.57028147522501 6.95561402344989 7.11126319617243 5.54253009788279 4.75746838394541 5.3995995804857 5.66832519039415 5.2321757390658 7.49183797166673 4.77491882331429 8.5849373127066 6.58413542705714 7.44698731644915 5.88937535911602 7.56520509554849 6.17282819038797 6.94520322450985 7.98697900686194 5.79193718478059 5.5825325955577 5.9695700337251 5.4912900075381 5.04284729582669 4.90468998775026 7.61549016453974 5.33819976310584 4.42722006650871 8.54808159740693 6.50295279523826 6.5453286457599 7.05783572718427 6.73534888264483 6.65370242807054 6.08182567141335 5.7333110066537 7.05193409450148 5.18787564999088 7.42227970722944 7.5550400561203 6.5943767719079 6.2426679503384 6.44584806928731 8.25690322703181 6.69979532989786 6.88005601695744 7.69822463493776 8.47836922624444 7.55196983819074 4.83164053823403 7.28003826105815 5.26392317885745 7.00814398332712 7.65211656996966 7.43108501448488 7.04663163720689 6.45680069498911 7.33072600674027 6.89177757957451 6.12596339224745 8.1017646334887 8.4365136879288 7.60635783392529 8.2976472356051 7.27789539698259 6.78849511938876 6.91075525568487 6.80522423132749 8.06742670517719 7.50634461621809 6.53802579461721 6.25404221848498 7.98289947822564 10.3204779251829 7.35912182481784 7.36029077852151 4.6508497703343 5.87252046631045 10.1898615070341 7.61991175147195 8.4331823793224 7.76525738683369 7.19485487660613 6.72120634777189 7.88848235844221 8.06862246477691 5.75647176658462 5.50303489183436 8.58285720147638 7.54958644697142 7.05460782362738 6.17798156024498 7.71750608330152 9.53298162848083 6.43913281055184 4.84441196717625 3.6656788033668 8.42242748344711 7.96869470608663 5.6538515645424 7.45900085603681 6.26568690480834 8.04585424900574 7.9924618428916 4.27240115612746 7.31714048341214 3.80791182092175 6.47450384474185
Manes.14G095800.v6.1 4.32109525662576 3.70064765159346 5.21963210262222 3.94796231805775 3.68880981927216 4.27229966089844 5.64400087332751 5.20380972680469 4.91307838816141 4.16194926516013 3.76993517303032 5.72400191201549 4.01598277474177 4.39437282406774 4.22385252669812 4.77243520395343 7.29293147210569 5.05673170833259 3.54809303130482 4.37243313713793 4.89673564469479 5.87551233271573 4.40686430337045 3.80192645065722 4.31338314005918 3.96240462963678 7.14871829397783 6.12396004117562 5.94442409836529 4.12552501601777 3.28513972525459 7.07725874796954 5.1856256117855 4.8402475071378 3.6732060023101 4.38339172483685 6.16812448853646 4.34873999181788 3.54273597101275 3.80531622868573 4.47931706141625 6.8304404357648 5.49687371555216 4.01013362095992 3.6225462550542 4.12900872040676 7.15029709931038 5.6602290594109 3.7682858115686 4.8771688262114 4.51340644366357 6.28079229105357 4.76208857038374 4.34285777227897 4.24765733392016 4.92013364930958 6.24808164465778 5.43403928371993 4.12874089926233 4.3702824211595 3.25634658216568 6.58160324047604 4.13680311152607 2.59979625578436 3.15500955286225 3.52897269545353 5.27819560543648 5.57287852654745 5.46188905029299 4.4971504729167 4.14140926066055 6.63300910435412 3.35537191096595 2.59979625578436 2.59979625578436 5.12675459012604 4.99855892677805 5.56966803677235 4.34228907366365 3.8191814651747 3.19937689101105 5.84889127767409 4.47188748511223 5.28028937334527 3.30853211464194 3.22543616017794 5.00969192714861 4.24076156757995 4.64943372686207 3.98810959691063 3.5115007869912 5.62922377652502 5.98336387051511 4.37759601016739 2.59979625578436 3.17011221737183 4.24355524478086 5.90252459780271 5.30357453755537 4.06119057771725 4.24516827213793 4.7410242609692 5.73909734940539 5.99947612058232 2.59979625578436 3.83687676307386 4.94923992417361 6.04847144802007 4.2777078951234 4.39649889522771 3.96557275266778 4.04294978892074 5.51892542478569 4.0693963383006 2.59979625578436 4.90123100346765 5.20464756588349 7.04662576234184 5.50832161972197 4.63122847993381 4.01402810203007 3.52286036160814 5.93523147483018 3.3030517261556 4.60857272436607 4.45682179403041 3.3434653761842 5.37400935135346 2.59979625578436 4.68869426636497 5.38218022404017 2.59979625578436 5.42794876919068 5.47212234653572 4.81487174280108 4.12814473248118 3.68169216283373 5.90778346770828 5.1504027586617 4.97127120821473 4.96674376017214 4.83785818713088 6.27576892171437 7.12961579881823 3.59679035161629 3.68557250994933 4.30603269337491 4.86601209600518 7.34963776383535 5.63881424190592 5.29454467203329 4.78424783327956 6.58479120280869 7.07635763453494 4.08636883725555 4.47670271942002 4.60232729675637 5.50269418845791 5.28733216826858 4.22534142937419 4.77525448793604 4.06880530946972 6.49506654430798 5.98879193013 4.51448008725955 4.73858532397965 3.45050421449097 6.36785344013861 2.59979625578436 3.47527778647275 3.59045007342481 3.35411837759803 6.23475231086251 6.22679323863903 3.81336031802539 3.5178190463899 3.70830021421705 6.76715416698425 4.6680394841126 2.59979625578436 3.30341058845383 3.66402117096709 5.05132801989211 4.68533178078974 4.00008966083854 4.20416061700477 4.30739123516837 6.59403307582368 4.15556250339624 4.24920014163157 3.44756539621456 6.14059373247735 4.42033667557057 7.29852977555953 6.09721410038978 4.1973405459155 4.44357922460621 4.97625927518158 7.09081519032355 5.09256473082704 5.22562157162934 5.38116248507558 4.9475604939166 5.50723909032399 7.37257016496072 3.72392832156688 4.68955457213042 4.8866614899474 5.94708937742434 8.04328128629452 5.05652332361752 4.89197771027719 5.52264954835677 7.02858710282104 6.58185018608012 6.12359477885162 3.45964190878352 4.06296943117753 5.75804160776532 6.08769024874527 4.5293615470654 4.54120275584313 4.11709928690952 5.70030243709802 6.5804154241791 5.76810365444339 6.12128149900874 5.04782811694261 4.72669514704258 5.55256349989945 5.51539966648858 4.59450683265699 3.74610372025746 5.34837866082146 4.49142542841151 3.7578465230086 3.70003596039261 4.84520234234722 7.47481698732801 5.5832849251011 5.73229810403265 6.99126579670064 4.21652441958095 5.28717914079398 4.58006363993332 4.5827620928369 4.31647621367309 4.50062035983742 6.2371852055697 5.57550478547 5.70345586159877 4.55978999932429 4.0705489002415 8.35346883918594 4.81111851920534 5.66477332611611 5.07827029939679 3.75264978833542 6.99656403912751 5.87149003135603 4.7830822525554 5.29884517414787 4.21171719354337 6.13967297549294 4.78946029906569 4.35707978592252 4.36263432328054 5.4041363397018 7.56718288718924 5.96963900413729 7.16671440284247 4.29189536698613 4.5135358765008 6.9864047166471 5.18194026624231 6.34585633061996 4.95293732089763 6.23259248789457 4.57681878214073 6.41866184641472 5.11009803465961 5.15154603973663 6.98511943933093 5.10681569082225 7.68163280744985 4.93438553244718 5.17122527243872 4.62254636307073 5.21173390017688 4.28234493984992 5.92533304004904 4.44855005481808 4.36794739559068 4.21146046157104 8.18977424905772 7.43220584467023 6.58275768817784 5.84157595139217 4.91549183284229 8.19366333570649 6.22547216900163 6.45191603199868 6.24051590154513 4.15192236930727 7.55553721737309 6.00839190299423 4.6107483941181 5.60372786515828 3.95544129396137 7.78758721116871 7.04711377732132 4.45922204885217 5.36949900873271 5.13338463887139 6.56245046659147 5.60127720717726 5.90913275830971 4.98917372712665 6.51883861768007 7.68371292012206 7.30506584802083 5.3594950090242 5.28070699344831 4.46989062598209 7.65235803645683 5.81199901341355 6.89161727004832 5.62389968277461 5.40194833702513 6.4516071886252 6.52402862239804 5.19885127650813 6.28297791613009 4.96617654377767 7.1261350279057 6.10476509767862 5.2048380910696 4.54862278423361 4.06713649984956 5.76499246464853 6.91938568547403 2.59979625578436 5.80190076607887 5.13841312746368 5.88222376159896 5.07243865884345 3.95982811261332 5.38203704380484 4.71911802987565 7.48564737450534 5.39182518729077 6.02982838423832 5.0093073864907 3.78929237566466 7.03447621975328 6.69302313409139 4.6593180930254 3.24897275233119 6.15887971594721 7.4521295369167 5.76071116316286 5.42501783809536 6.58236322606619 4.12309769938728 5.41078368242359 5.92696381995639 4.90562239103334 5.08845060605233 5.08740459183289 5.80662582347396 5.43409351431532 4.44328764391147 5.34738664413125 4.10489660982896 5.45654091363721 7.15431735470465 5.29541129481927 4.73472572946122 5.28582131878117 5.42742293755704 6.27260182536042 5.95628892299452 7.45760233107715 5.28198270947651 5.85554794083511 9.11973735204608 6.74700366489405 4.77999346771983 5.86903116177483 4.43990877267384 7.01383252169333 7.24525517345094 6.73871940280855 4.55720408687157 4.93725767405103 7.43519654114476 5.25044700055452 5.02600805458022 5.83366712783551 4.91463968380888 5.58658067877238 6.37267177815716 3.94880500380553 5.15733806982049 4.99490356022736 6.64979593428955 7.58922374115871 4.48088949407945 5.42820949545199 4.08190326832233 7.07189081070852 7.69468453187963 5.71691935289648 6.53152290521477 5.44207157520581 7.30732510997055 7.26792735347831 5.62346657881611 6.09086164481652 6.84311553801216 7.72499716796095 6.76484351569362 4.13744632159808 5.68109247938852 4.44048538017249 7.65934733776325 6.43726539467742 7.36042245794557 7.21037054816034 5.28785621849376 8.12629813374011 7.41371086310409 4.79918832649715 5.60249389621608 4.65983594743976 6.47966622463015 5.58446020415988 4.95473541638906 5.30008217763288 4.79922321739545 8.14802727812512 8.52601329786305 6.48999780140007 4.3748792962885 4.82994015631183 7.62092494527 6.76884721138292 4.86861545120893 6.40948344805631 4.84857273353281 7.9428557211647 8.30726991125602 5.63268094161084 5.20053176702988 5.15577588498049 7.60829021132732 7.20746399245363 3.95448596531343 4.27639708117753 4.73205170788311 7.53825020144358 6.42121913741998 4.69982780271533 5.04394174979929 5.28079525402559 5.76671876082388 6.64741022395697 4.99687113288455 6.04387484767122 4.84495690971112 4.01906216917899 8.08335434551289 4.27185683681653 4.81982449847577 4.58787858412211 3.67928419197264 6.3644477545423 4.43805265115603 3.68007324196726 5.95489644623606 5.20179902476467 7.7312263871532 4.73887652251078 4.58837719610483 4.09996182081276 5.62180228768581 2.59979625578436 6.34001410753309 8.79023554131513 7.00371506264659 5.43049299295146 6.93443877140645 7.19076371033192 3.76737684440914 3.79310751526196 5.67675185659251 5.34249394278509 6.94063341141222 4.8617109689737 4.80044434393468 5.92239229322576 5.93571632001167 8.063426762101 4.90136801628777 4.66748595979601 4.52665441692634 4.86282192264759 6.0457324552729 4.18367620562526 3.83749137434024 5.23651266076864 7.80734571387221 6.56537365771921 6.41546034834371 4.70808561242677 4.10870367599951 7.34915023066439 6.28219312972551 4.54464228399026 4.79831920791738 4.8350541931895 7.54703758132199 6.45799310846769 4.38713898327236 5.7003070803544 5.05562289918963 7.30213358164304 7.78470188633711 4.57648214603337 4.77721345137775 4.62401798803585 6.81804144334152 6.3253030549293 4.39023932548587 5.0691117177792 4.09154230320106 7.38499163069807 7.43667135162439 4.32796366705066 4.70014636638573 4.82252165966521 7.10228396761956 7.76405122380001 4.90457310691393 4.22857605576998 4.89181986444786 6.74694344938849 5.46441141032474 4.58393265031517 3.77863573177652 4.63794035180029 6.28811992460729 5.27305122595674 5.73348966480937 3.48815169625104 3.92546566256828 6.01010551183363 5.69120429494028 4.44259253221802 4.29799931380964 4.27133060895352 5.87236365989212 5.28424845080773 4.73855522499333 3.95650540200913 6.14322213828875 4.12808416109519 7.8595810050263 6.21105692143961 5.65685522152208 4.70815161200263 3.98651762349796 5.89822336901242 5.39981505825987 4.03947831682694 5.03532209840346 4.88500434122732 4.49974384603744 4.06951797389946 5.533775656182 4.58409321107861 4.72276291837017 5.60244282752712 4.00275956445404 4.69028008689005 4.86191773256248 3.55447539391392 5.54789846464464 6.72475513394922 5.47907763912116 4.26461744519473 2.59979625578436 5.10584523758953 4.39734901598926 4.05020411982674 4.40692187021782 3.83708043217504 7.8767667752336 5.27693284972004 4.51866310473423 4.40048863829571 3.78966341899362 7.56590663264312 5.69563940959531 3.68487892531134 4.08572846250385 4.70080269948631 5.43068429805778 4.81193159892242 5.51425796075854 3.99925688339375 4.41006310523064 7.09577700502108 5.26416961294165 3.95490085823409 3.89510128992313 5.29350071815812 2.59979625578436 4.80245173594263 3.91016354464085 4.17062691219708 4.76720105423711 6.43582114413678 5.58907468984216 5.17088374159707 4.9289837549612 3.58640791717732 5.21631662540804 4.49555816718883 5.6473459359243 4.98574003949392 4.80695326781808 8.02169554016326 3.96183875186893 5.62517676694977 3.51929516966729 2.59979625578436 6.81974869085968 5.45147283072295 6.77734241526812 5.58144787702467 4.421152439303 7.81584264674036 3.59353171185912 4.05308392670127 3.6382269395015 3.91060498180189 6.45157144291811 4.74311401840772 3.97274571856209 3.29367264049087 4.00451750091327 6.7787756137264 5.66673584413436 5.09091006079235 4.3460608183231 3.98081098457166 2.59979625578436 4.17125942085363 5.6615292233893 3.62019525175736 7.66758392964169 5.71981904782567 5.94268777550746 6.02059537281067 3.98431528987542 4.50840340074989 4.14366728163835 4.74798738939542 5.44909799187318 5.42097462952877 4.1384687503749 3.42558272829161 4.17090098132727 6.42658906162395 5.15981744791642 5.87865883608081 4.68702771941154 6.45265907148967 5.56489326752697 3.37964665561139 5.30016404029284 3.90840717251821 6.06373342076462 6.79415078899783 4.61758077467712 6.17064995199924 3.23817512837546 5.43284111539091 7.21337987141517 4.79587404593374 4.00606085569079 3.71937030295794 7.47393226995557 6.8382170677454 4.29840589170928 4.8117922955889 4.79739005845367 6.93011432826955 4.19808394818094 3.7584247049036 4.38516601556764 4.54521648216476 6.67428797118956 6.60910509728548 4.9871806831458 5.09010965405335 4.8261813326352 6.55968269093133 8.15502169366413 5.65538934846376 5.22569720438607 5.52511147160467 7.4347887107438 6.25829425946634 3.33144589813899 4.51676655978197 4.52566286366271 7.59820234842419 6.58142017217938 3.75527279296354 4.48289001921005 4.36663517684722 8.39914335736717 5.00907677466464 5.07528808165383 6.21981071196066 5.11301351000713 8.43229501737068 7.00602261727883 3.68674262044617 5.3195590470419 5.55166953853729 6.23026402739407 2.59979625578436 4.20167969026226 4.35013301017844 4.06483944005335 8.39085475976804 5.69006524249486 5.26456000959114 4.29631190316252 4.55846220690868 7.86653752624181 5.2830778709506 3.55423144868542 3.47646435890152 4.28828096200907 6.33907794899788 4.40681004512173 4.57343399013619 3.48597486151391 5.06974014224691 6.23636124177542 3.95921223267601 3.91999955666899 3.98240590987691 5.643732181391
Manes.14G095900.v6.1 7.38500403693927 8.02328326567192 6.57825111844426 7.63593323629961 7.87822451644353 8.06466588945707 8.27565601889913 7.22010522208833 7.77228531628344 8.14014206570482 7.56076221432321 8.03185480726973 6.51702807916511 7.44164344640646 8.12347308037926 8.31379685702091 7.88089630600691 7.18440246839768 7.6286401505947 8.02618174187665 7.39795543613219 8.04084447200074 6.56950132167658 7.49357762093673 8.06533894378699 7.55488199203817 7.97957091934673 5.95412265499621 7.71417303952471 8.20646149361865 7.93520936855542 7.87154454589673 6.86810810137952 7.81772310811929 8.65116937805491 7.91420649128138 7.51136238203443 6.75303882773649 8.21797520328803 7.94823599025719 7.71073613771852 7.85791298691841 6.82450956679557 7.34308864782159 8.66118555875778 7.54695408795038 8.11207306994592 6.41761198790996 7.96850446549126 8.63253137226563 9.02349037931284 8.6168628273836 7.29207158974615 7.90084584551926 8.09413334004046 8.04301351623442 7.7439017871626 7.54325354557864 7.57904217592319 8.04613767604993 8.77272422758223 8.30330980192845 7.44605737232604 7.97431623728374 8.64441354194527 8.07032195962793 7.54864167056436 7.13218869377533 7.43826799179978 8.26731052658418 8.4100720022007 7.53339748498576 7.9115011629542 7.8851468041236 8.30304218570603 8.26786298861889 8.50165205193736 6.47546520534027 7.78098022554525 8.66678167526242 8.34116930958817 8.37804317753783 7.22516591200319 7.45071365518668 8.02103356779356 8.28508120867787 8.08872006193924 7.46315779062122 7.84591086411075 7.58565459998509 8.88802845591821 8.09523107925404 6.96938897935959 7.69970546654316 8.17448736654925 7.22031360739154 7.82054357586335 8.83179824159535 7.06350736137447 7.88585487027165 8.66656163131179 7.60511216446194 8.08469041621773 7.31372030384017 7.48616720744387 8.54544476208052 7.56214039587709 8.40403180584905 6.27322921473667 7.95301138000803 8.75435729737381 7.84760726940674 8.01043108833736 8.02276939531126 8.52493478628233 7.82182363619054 8.56983682289844 7.96869884396489 7.46804069784414 8.16357118598991 8.7774297042569 7.79757822797901 7.7964448383625 7.70610801616938 7.6861077363969 8.39043673659883 7.42326465439955 9.0990944732551 6.66582821472033 7.83636964285464 8.24306488720845 8.03481943742657 8.35634656180898 8.54118763561804 8.19047601000451 8.1599755141903 8.84834286756177 8.55838555798811 6.74314192514847 8.35143245169117 6.4856628259924 8.79019582768783 8.68663205569342 7.21844788873365 8.95051955600773 9.17078627490231 8.9187785482583 7.7648889913871 7.24707539073951 8.55917754274339 8.40819833195187 8.50420501163215 8.58450770932404 7.08423218789722 8.26733173022605 7.90257282042172 6.98183704958604 8.77358103893812 7.35625956165131 8.51370747645523 9.44429368197349 8.72798219129998 8.01348969251951 6.84620766523622 8.04695872462596 8.77702118128473 8.15665274594309 9.05781487436333 7.85111275551785 7.80056468389906 8.75204399821883 8.01958918972936 9.01045217352522 7.0722999976145 7.85201645967624 8.16385093810587 8.76752390699775 8.05999340281402 7.77064796942488 8.25444887633543 8.49025190300417 8.61971056564369 8.35021817118388 8.17252709822737 8.55561502021199 8.78001100691734 8.80000565995701 8.65077296679125 8.15637347575357 8.08041962621242 9.80275353417174 7.09262275998703 9.68209779796306 7.96440485130829 7.88527546083477 7.76209412073552 8.13051508101895 9.37047883004855 8.15971168103586 7.88987435555354 8.48666118251359 8.823204961693 9.37479567799879 7.98919420354768 7.99580712215212 8.32586306330011 9.23785724930862 9.45220707003127 8.02335040118409 7.8222664097198 8.66651902382834 8.74444850449314 9.00542385882473 8.38771647872881 7.79884579607587 8.09833015522939 8.66557155205585 9.45696441847708 7.33317614760384 7.88638035935397 8.08513280721969 9.31179754814857 8.84605754936225 8.36885038738643 7.52694506471995 8.43114570490567 7.98706766975901 9.32212215277456 8.12719984143813 7.55225569541 8.30276045229188 8.63685991493043 9.79571230678706 8.84686460930151 7.81662289923112 8.063063267802 9.05163696410985 7.69891234260442 9.02329712887627 7.90938172981588 9.15913949114593 9.06983631871142 7.63659746664217 8.84510336296776 6.31689348892303 8.38644687249947 8.90636450870955 7.98014747859263 8.82354475731474 7.793196903172 8.59513169605055 9.22094063505677 7.71460712046179 8.09070688605063 7.87216674192107 8.60002289680501 8.7952238249165 8.25673393487765 9.03760549343459 7.6519036391529 8.76623639044516 9.2442603183957 8.52972581041236 8.97586347045621 7.64939167724445 8.43385610094798 8.77074966745293 7.95454590521607 9.09955912043289 7.22877381046745 8.51647148179517 9.17902485815375 8.104491571743 9.49417436646647 7.75091441879887 8.36966872826746 9.06611967039632 8.0565317600251 8.11689509131259 8.72770204611737 7.16922710105692 8.33614107786103 8.08782542788162 8.6345425597053 9.031853063195 6.65064148329661 7.81640477834287 8.95562671219208 8.27167089032345 9.23603157045034 7.65156266433644 8.11484036904704 8.80310007977358 8.32741524375179 8.74107499595938 7.29412336080193 7.61217677746675 9.03615140586085 8.51984564429346 9.37778746163242 6.71017831694375 8.24705633793289 9.05120631612785 7.86131049747002 9.08605098404603 7.87868428217986 8.17981302575132 8.41977012996554 7.88591977515442 8.32692352403238 7.83333730834435 8.33049323790775 8.26079850515474 8.05414100841045 8.91150359077592 7.61906088257353 8.06088876904933 8.78837114636216 8.10019656692863 8.68919741427445 7.6054556025518 8.28506202188665 8.27021460196802 8.07704645796471 8.98997796247557 7.7312610322571 8.31522988221941 8.40971929406329 7.90601600818799 8.28744748672473 6.63581107139261 7.96284163808315 7.71836399231082 8.8578080438216 8.2574910055172 7.86470461686457 8.33557545675915 9.20524779862414 8.55362245968935 8.42634562365024 7.5132758893877 7.67636224182334 9.06943829048825 9.95920620681475 9.23408625971228 7.81981113835441 8.55406533920167 9.43709740608167 9.51201575330622 8.52494463314038 7.95201434969943 8.6152305214626 8.43874810175682 9.40749425129248 9.32384235734421 7.94299618565558 8.35708698104169 8.61058241098617 7.49766308739359 8.57122522528561 7.30108678740494 8.15115112659682 8.45396853160454 10.197716747308 8.06754466285215 7.69470037486502 8.47322657010438 8.69142166948363 8.08175568076504 8.5165005110162 7.16000239983299 8.32594726382951 9.11040764094907 8.82133192804237 8.11073574008778 7.61428214497692 7.09568525455865 8.29056850395714 9.43074982960528 8.39917363779541 8.36169107310523 7.44563268924781 9.15227274439589 8.40995232509715 7.42505802565982 8.07244640354442 6.81686013195564 8.13636280801606 8.65645723511578 7.920482166838 9.64460259015789 8.0039138248309 8.73403680564752 8.11931577762139 8.36291449539485 7.33576402550419 7.46856459015367 8.19680150529905 8.90132213786165 7.90974195579332 8.25531348879699 6.19014817695362 8.25476604561529 8.75682003464405 7.91344121505513 9.03629774911817 7.56310348193212 7.79006643752537 8.96804020743287 8.19029000473688 7.67227629939392 7.05576725266903 7.63244220281113 8.59636707792527 8.2495106358993 8.65613689282231 7.39171304394478 8.51368590503106 8.60949879580097 8.26144435794085 7.68387015699802 7.54138981695634 7.7685541775964 8.37159914255452 7.61033894929382 8.65199508589741 7.7848769223811 8.64754525440669 8.75976976538861 8.07216457704226 8.89357449974797 7.90421094720111 8.60298519868603 8.99753870522104 7.93217469106982 8.58925825728481 7.2483435940177 8.70437507399315 8.65751390629243 7.0773819621785 9.13266628442684 9.02308391956832 8.08578606503675 8.96454123928424 8.15455013933813 9.35968227150578 7.03838940643968 7.72536042499813 7.25617642746801 8.16705629973608 9.00098147798542 7.65941544488446 8.85394943266775 8.11062306214843 8.31527968323082 9.15564752161623 7.4215038471803 9.03706201014247 8.72065083976123 7.99907053189874 8.63158385400147 7.8476118157788 8.37653467166376 8.49753861587763 8.19710211617889 9.31056295150771 8.04286979632947 8.97107169168394 8.35167795220154 8.11130499099964 7.45150574485785 9.01699115820476 6.7316719219961 8.45046416205906 8.82142850237496 7.09804330353788 8.54379496257041 7.58417507274239 8.43517241804691 8.43838791970182 8.3270639925305 8.4273760125603 6.74829347700906 7.77048872456617 8.66099183611361 9.33045441646323 7.27823117401745 7.18204515783671 9.11018799729768 8.93588956836621 6.89736419942409 7.95180733159516 7.44541674650301 8.23480584305264 8.01491894249112 7.75530791316388 9.09659338749355 7.33975434138101 8.06584642162242 8.25882376474688 7.80947176779793 8.56357123042841 7.83591091575599 8.14083094618607 8.19770062369609 7.39576061312277 8.85359151958474 7.09525162380411 8.08594475546925 8.94653239683886 7.45225112263995 7.89340043687519 7.2845747870625 8.16897898456662 8.5284763268797 9.12379270085789 8.37994986191405 7.63719764048534 7.32834950377175 8.55861335866759 7.65644421717524 8.21457113018378 7.07960238377036 7.90689450193718 8.01712482224877 7.98241585003733 8.40704445969319 6.97895580286686 8.16166724387092 8.26357273080649 7.77823590400917 8.65824356601277 7.04743101550637 8.40425903722423 8.7552859158868 8.90479980853649 8.78591007331724 7.89725577069532 8.08144431191759 8.53608238608004 8.36112064373595 7.90091977560563 7.86266024657639 8.04454131410137 8.57402069254926 7.06142225675994 8.40933230893678 7.01710315526503 8.18255661498897 9.01351340794744 8.8994630539297 8.57759292919734 7.35213168505988 8.06035818693071 9.52962918353705 8.117956909858 8.40679177697828 8.08238190453686 8.72264527612588 8.41309014913727 7.94936599788775 8.43033298783937 7.02384088035757 8.28404424383785 8.79412089927214 9.13451863488636 7.65618981086222 8.14224772486005 6.75973837824823 8.01266446123723 8.70483864359078 7.59468167376748 8.63333506564893 6.79863434917297 8.10754996747215 8.97870704624859 8.00248927299369 8.65626647425432 7.41294699642027 7.32758292180781 7.67973357993953 7.68685718334235 8.55399781803751 8.03726214645826 8.5500986595934 9.04509819251123 7.76180005119368 7.89973117851592 6.55420818160446 8.2451027054342 8.4156799289159 8.32528552999612 7.08849428502948 6.68748924818492 8.02105131595931 8.75465200279863 7.51937416272323 7.61142349570057 6.59941379637285 7.4989450192725 8.08440725168318 8.1750321253787 7.72725611098053 7.06817899879132 7.78989102762019 8.14444637789014 8.54394378696237 8.23974896528457 6.97358623828374 7.80860601554322 8.83767044675357 7.95755788701268 7.60728352371202 6.99491677301451 7.13684003848367 8.64821628372893 7.29035961503882 6.77708925018124 6.47521524335436 7.61564188170039 8.21967231580517 7.02174125886607 7.64789495330847 6.61387786803809 7.69192124860743 8.56085934405565 8.31526272454595 8.0895724862085 7.27268191136809 8.06666176902552 8.23886659982218 7.50638849459829 9.2930360225428 7.12749692599724 9.28309848962612 8.2360450047952 7.55671100274692 8.030472371147 8.24919268548455 7.98703363915133 7.74666127051974 7.58104921547425 8.40173482198807 7.32446199422693 8.53102926308917 8.90217182648455 7.45716044812597 8.51862319810973 6.65313827592489 7.99198105004649 8.06538544791092 6.49239826794901 8.3408596401528 6.43282449652194 7.94210103920155 8.03612193481546 7.3282133267264 6.50185653103526 6.60345873344964 8.31538225070595 8.7851561303187 8.02712232343027 7.81344242480438 7.86610530172128 7.53709835015315 7.90909411830634 8.02164025433751 7.67943448521236 8.49225292895275 7.50015468228978 7.38623481343585 7.87515710705225 8.29022135724978 7.90359719637571 6.80946017830459 7.42754286433316 8.5867115749702 7.52936380097634 7.83279975312826 6.27855770246586 8.67446641662526 8.47784633546805 8.19458903559288 8.17281186396676 6.78039988430621 7.47661016467008 7.98679975584002 7.2803238391276 7.87915445783295 5.78739763043514 6.82861181603719 7.6290800844972 7.64373210525524 7.75249480004222 6.21420164089462 8.11134445104176 8.16674932205387 8.38846941660532 7.25974245914739 7.52071839298027 7.53259454073623 7.66345126320576 7.67178841329568 8.29865764688927 7.78552909257001 7.57284491211862 7.76967687653047 8.21010880853594 8.38815329239157 6.93864752577917 7.2244641588854 7.9218018128849 7.90562951916153 7.50051595009317 7.23539202752813 7.77492311880826 8.08653767053929 8.40484217565339 8.18114430348853 7.10256772661854 7.53126157198874 7.8398619933697 7.79508468105119 8.87191834247433 7.08132690008256 7.98468483950858 7.89208494764332 6.7654427908679 8.06946831892806 6.31717019010997 8.70045848533473 8.35776375879848 8.661548324156 8.03202043709606 6.43789717432484 8.04054874130217 8.24845040192145 7.55292429852875 7.99273152915556 7.17294853031552 8.09125070789737 8.27031749945863 7.96288779277114 7.68885537907987 7.23520025159039 8.50309982529188 9.03468718979178 8.41034592044991 8.22030009868326 7.26841638586726 8.99276881328949 9.27652666819812 8.50666311328626 8.26434090889723 7.87385998939387 8.44284234488061 8.45084422764893 8.22243896307704
Manes.14G096000.v6.1 3.14683983215409 4.42826423694023 3.71549495657408 4.03424083610899 4.10720742203115 3.38078536465957 4.48792757286099 3.48212528741791 4.21367530847029 3.73003826736833 2.59979625578436 4.24303092461498 3.48816860543824 4.0228427264024 3.98378929236754 3.1581819852139 4.88386043750982 4.58180910017937 4.75779598611784 3.89014654444277 2.59979625578436 4.14601947124334 3.64593111037093 4.34688391558484 3.14413877371066 3.29982034827609 4.56488537596343 3.79297901267061 4.23901665491107 3.50726921022951 2.59979625578436 3.49600148751274 3.40635991829517 4.66312635787297 3.6732060023101 2.59979625578436 4.98603024829738 3.80327872727126 4.05492540605776 3.15137780479602 2.59979625578436 5.1457279100996 4.28297638567827 3.76574463858324 3.44051830746251 2.59979625578436 4.81033256712166 2.59979625578436 4.13694463208271 3.73724134059584 2.59979625578436 4.81483253646887 4.19364833639163 3.706016707092 3.58452961246909 2.59979625578436 4.92119824833706 3.82942853835697 4.82036040352455 3.66311783781629 3.52062149520576 5.35530408235428 3.46883305524788 2.59979625578436 3.92148645828723 2.59979625578436 4.95155832260573 4.20269073273279 3.4930121375438 4.07461972269401 2.59979625578436 4.50382081435825 3.52011185534455 2.59979625578436 2.59979625578436 2.59979625578436 5.10743441623113 3.86698300790617 4.09571182980549 3.31752771329381 2.59979625578436 4.30215742048669 3.40821820302597 3.91343157594147 3.59250871737335 2.59979625578436 5.31145431383438 3.24852250119544 4.15322480137276 4.15130648459807 3.5115007869912 5.01157074596227 3.82384178068171 3.70362220141525 2.59979625578436 4.45732658787401 3.17403919595947 4.00637088711135 4.95785465177838 4.59353748671026 4.50178420776607 3.10849398345359 4.60600927711533 4.3508688669737 5.12862405186618 3.48751956741113 2.59979625578436 4.80916361328645 3.31666850209906 3.86035663684186 4.11398182628384 3.16467000805317 4.84318172205611 3.55255446331805 2.59979625578436 2.59979625578436 3.13082777262013 4.70213816759614 4.32652932826383 2.59979625578436 3.56284251907067 2.59979625578436 4.78613788047522 2.59979625578436 3.34493637438906 3.52116708325194 2.59979625578436 4.51294893881543 2.59979625578436 4.09362941531318 2.59979625578436 2.59979625578436 5.2166407602503 3.43950802520564 2.59979625578436 3.77697688341336 2.59979625578436 4.90868385343599 3.11715769885859 4.20856714634907 3.65453234745754 2.59979625578436 4.29713455256742 3.86798002802846 4.3279436431914 3.68557250994933 3.39788747209717 5.01503454967775 4.384246379188 2.59979625578436 3.18241641221583 3.41194443992594 4.89592211719994 4.71159666637976 4.49433941668679 3.73218818552341 3.3572885702161 4.84122559283944 2.59979625578436 5.03360693545318 3.72886965259009 3.04070355142447 4.7434351139361 4.66268196488726 4.69442199385608 3.62463629195849 2.59979625578436 4.97732822626741 2.59979625578436 4.6579735981826 3.17915297907334 3.35411837759803 4.8904685471303 4.83542273193609 3.90465114047021 4.19961073988961 3.16417745732558 4.99798424285154 3.85850709734438 2.59979625578436 3.73101294612373 2.59979625578436 4.03197297879089 3.9229564268597 3.68593366351508 3.64460247717229 2.59979625578436 4.20470827654308 5.13839804910644 4.10030127978829 4.16822101406557 4.30839237059339 3.24239127858813 4.45325199038882 4.17396936879116 4.68319860184755 3.94485626633969 3.35732401866502 5.11034619392357 3.41874749654539 4.5675325719494 3.48251498255572 2.59979625578436 4.70200070523602 3.32619170863699 4.6183327512692 3.97203315376451 2.59979625578436 4.90898158234411 4.14064600490561 3.6230949516324 4.01002353899641 2.59979625578436 4.45846379175167 2.59979625578436 3.50450419362394 3.30524536803394 3.1364641154621 2.59979625578436 3.20006221402401 4.34821543869108 3.98523502085316 2.59979625578436 4.27090709893357 3.07224328759053 3.16305146276653 2.59979625578436 2.59979625578436 2.59979625578436 3.36755256724442 4.09375386409805 4.31952120829832 3.63022623727667 4.6259726054992 2.59979625578436 4.57059290128763 3.5051384300408 2.59979625578436 4.00536962002532 3.5417079700816 3.85784711651453 3.87599515681154 3.0699466230511 3.97856062878914 3.28739172790693 4.05278435108193 3.40319810354056 2.59979625578436 3.33193592708876 2.59979625578436 4.29065718767539 3.23218886600296 2.59979625578436 4.36052567664624 3.31551071989798 3.32702834205485 2.59979625578436 2.59979625578436 4.08592064442753 2.59979625578436 3.68400765031026 3.69084402609154 2.59979625578436 3.59084932441133 3.07878727232066 3.48326144687435 3.06640245947418 3.17356662868593 5.04028670517077 3.97910661271912 4.45342333570481 3.78294801687789 3.14632375028407 3.74435038192893 3.25999495487418 3.26566677573064 3.6005353629866 2.59979625578436 5.23691333591007 4.31344526238739 4.04438941422995 4.47768400667064 3.39696096412707 2.59979625578436 5.11350091678415 3.02532496867072 3.48177099774535 3.76848607591819 3.10157727781174 4.52649046610925 3.85978030151669 3.06398032907695 3.16332247699915 2.59979625578436 3.86518276346593 3.65250326144447 2.59979625578436 4.21852941471326 3.42317760654825 5.07732211122241 3.50719198956029 3.5062742012031 3.9074884632975 2.59979625578436 4.57101186660648 4.49843194562584 4.30456201673485 3.58549110300089 3.22373713132186 5.19318929829712 3.60867516167484 5.16851897472431 3.19774625800259 2.59979625578436 4.67295946245922 3.50726645208533 4.09203071720691 3.79160438696396 2.59979625578436 4.86172729125273 4.45549841052631 5.62915087304022 3.41312046559163 3.11444189945037 4.49149719970734 3.07280994667388 3.77853098325696 3.2878030887128 3.44479857084641 4.63588079081302 3.15924501044427 4.24956879698309 2.59979625578436 2.59979625578436 3.88217079891568 3.52874432227956 4.61419133982633 3.3839879457408 2.59979625578436 5.41776209858826 3.6664459749372 2.59979625578436 3.76598655880324 3.33517525269574 5.01367982512967 3.53014888630321 4.29856337630713 3.40627957054017 2.59979625578436 5.11654314629109 3.52181474650389 4.42367829460802 4.20443824473383 2.59979625578436 5.38532661178883 3.43402610613476 4.28787025288968 4.00720091010179 4.00832030837389 4.81459010940698 3.85195295809741 3.78439908668882 4.68182109648708 2.59979625578436 4.04260489041196 3.0825107763154 4.37013922860446 3.60500179411574 2.59979625578436 5.75741216282122 3.21036400817574 4.38373231035097 3.3738486396907 3.68707305654287 2.59979625578436 3.02864738326235 3.49698718962251 3.25463556543704 3.70658880821109 2.59979625578436 3.79158528722092 3.46325859116795 4.5373773801108 3.91442023250596 3.09253880012922 4.57304123435029 2.59979625578436 4.98288700391212 3.53625833947526 2.59979625578436 4.97835923350248 5.53260901940399 3.79696852063491 2.59979625578436 2.59979625578436 2.59979625578436 3.24980416694994 3.68541532571194 3.44073658393479 2.59979625578436 5.23456279844102 2.59979625578436 4.22545807574208 2.59979625578436 3.16746079526105 6.37715786042421 4.37183438362036 4.48088949407945 3.62292636951278 3.14391809079161 5.0145516921491 4.96610820864432 3.12339831546568 3.83442524014033 2.59979625578436 4.61295508175536 4.10858688074222 2.59979625578436 2.59979625578436 2.59979625578436 4.60138049066538 3.25597584154714 4.44505854693882 3.08352688683135 3.23323260867859 4.97093700264263 4.23780163509057 5.22333190536772 3.44261754966494 3.61037900404286 4.99554342422685 3.3699188977181 4.1650391476402 3.80869573743323 2.59979625578436 3.72476496377402 3.08920714372086 4.27416104160357 3.43507825794058 2.59979625578436 5.08704911157947 5.04169860347508 4.37698290587156 4.00673677425881 2.59979625578436 4.5021239214382 4.28048370887181 4.23299323003454 2.59979625578436 3.0755768791799 4.72642661672275 4.10701146366515 4.37728954412166 3.50086039765109 3.13589593959261 4.01508751431884 4.11506731918885 3.69417829184246 3.89571112591486 2.59979625578436 4.80009960969025 3.69143643247701 3.53440729344241 3.81325512582008 3.0680091370017 4.89557207887775 4.27665311222145 4.08241659940492 3.73256147324259 3.29873799986109 2.59979625578436 4.94837622243158 2.59979625578436 4.20674458808463 3.68393033000572 2.59979625578436 4.72887690289586 3.56431211964338 4.80852531591027 3.14802037916805 3.58892620692437 5.24228475360088 3.35064364855437 3.80557323871042 3.44677671125314 2.59979625578436 2.59979625578436 3.97374832470189 4.91032396136452 4.08734879059941 3.1553627006671 3.30170228463906 3.23608720942091 4.05485792033728 3.14554511358825 2.59979625578436 4.89534822400641 4.09398971092977 4.81101846928339 3.77700890312273 2.59979625578436 3.72759337620279 3.11976522407249 3.58227561620931 3.34135829939782 2.59979625578436 4.68442931541219 3.31341918269739 4.52349183412376 3.48797309690425 3.32444621738729 3.74796718280077 4.35808557731145 3.9812287858712 3.66043172394382 3.5792875926982 5.54298704380552 3.56996809434794 4.2887274049497 3.94615840815916 3.09055428047105 4.74552113005329 3.47030050271378 4.30495784039479 3.6867508036148 2.59979625578436 4.73990501152206 3.34921949652031 4.47733489826703 3.19311762549978 3.28720428082605 5.14605654300337 3.08499272863383 4.39023932548587 2.59979625578436 3.67704188197736 5.0735019820981 4.22065771998121 3.78815434729946 2.59979625578436 2.59979625578436 4.13320778816627 3.7475882234462 4.37477505853575 3.47289612489842 3.17879938663296 5.39478382452073 3.47359458653169 2.59979625578436 3.98045356917044 4.30483835102731 5.84901477539073 4.44333669139984 4.35092093483367 4.09506613828693 3.11591032459858 5.27287501431647 3.29158988951864 4.03016181923884 3.54390746209038 3.4698560644291 5.18334664978282 3.82376518523901 3.90578045158673 3.7849126878936 5.22024640666908 2.59979625578436 4.8790230625278 3.25897829856142 4.69452491593867 2.59979625578436 2.59979625578436 4.74399541057762 4.52758859511927 4.3313064201971 3.63668053393566 3.14894040553398 5.06798166164618 3.52338752856881 4.24275299171973 3.46235777925282 2.59979625578436 3.31465907983017 3.08382354620843 4.33083953239477 3.42230518372925 2.59979625578436 5.44919365100683 3.75676762154256 4.37581940850558 3.72261112057527 3.22155548070353 4.62418182417978 3.12826845074903 3.53953527174762 3.63334554052997 2.59979625578436 3.31429537738927 4.03321156697343 4.15474639527272 2.59979625578436 3.45273288614406 5.52902576492908 3.64472216679788 4.58945683339978 3.56365075137554 2.59979625578436 5.20124500551716 4.63071302001044 3.97395710301078 3.8228855532456 2.59979625578436 4.4402739458074 3.05399940778521 4.18224303474423 3.36404641342157 2.59979625578436 2.59979625578436 3.0640794104873 4.02626341695266 4.01749385760493 4.39401659295812 4.45747352866947 3.22310506880101 4.17096964746959 4.07383590671022 4.11915002610035 2.59979625578436 3.7445127826073 4.00777204911899 2.59979625578436 2.59979625578436 4.36577030852501 3.64505721057814 4.46028077772416 3.136598296543 2.59979625578436 4.93385396834867 2.59979625578436 4.07708038990448 3.57609868205969 3.21021486625664 5.06022213323105 3.23562971642821 4.13393462046918 3.75491940229786 3.31738323501506 4.03378337133462 3.3002224879288 4.33366349290683 3.95102993896212 3.24766064870577 4.09738001091924 3.75568684208873 3.78404001195677 3.51194589800682 3.41695097319566 2.59979625578436 3.67495035924399 4.10346133520006 4.42470705584507 3.6848684297321 3.3444210447866 4.63982384825694 3.60268929125403 3.45454556694801 3.78461529775044 2.59979625578436 4.68574785256677 3.37134793688836 4.82142510769126 3.25257180805638 2.59979625578436 5.19921596810483 4.01874790004685 3.87770799536307 3.43488083141115 3.11870604035815 5.04625283283066 3.31013988848557 4.01870693271444 3.13842484873088 2.59979625578436 4.57831314195368 4.42155811674773 4.72211894668409 5.37325073172936 2.59979625578436 5.43284111539091 3.89359831116327 4.79587404593374 2.59979625578436 2.59979625578436 4.24109588552545 3.99099591425503 3.61692676086504 3.40116079843692 3.21892146666363 4.16018581880709 4.08931891774608 4.94137601343109 2.59979625578436 2.59979625578436 5.21954130522621 3.9312399709541 4.00553713877279 4.00254751954432 3.36674922290519 4.11977767050385 4.0094105840565 4.27862501081541 2.59979625578436 2.59979625578436 3.95496820445647 2.59979625578436 4.10003054349869 4.14217509733931 2.59979625578436 3.51759668946461 3.55735590474518 2.59979625578436 3.53538582533427 2.59979625578436 4.48415425323522 2.59979625578436 5.7571143561341 4.03464672992125 3.16483281905453 4.01444488429516 3.33771173039697 5.1843397965818 2.59979625578436 3.1359058019152 3.0410586930376 2.59979625578436 3.19153549401571 3.82596030969513 2.59979625578436 4.97389585432047 3.28340384350047 4.6337513850216 3.55618799594527 2.59979625578436 3.53111261296467 3.39575812278152 4.31525946771916 3.47646435890152 3.57226173833166 4.12054939704212 3.54645731268943 4.73430425828679 3.1167432246131 2.59979625578436 4.36636908573618 3.12984163088293 4.19171885561126 3.31064883422489 5.28956651560415
Manes.14G096100.v6.1 2.59979625578436 4.12294770149171 2.59979625578436 3.12519089239347 2.59979625578436 3.15536754223307 2.59979625578436 2.59979625578436 2.59979625578436 2.59979625578436 2.59979625578436 3.04561120384308 2.59979625578436 4.22337503517072 3.01339967241467 2.59979625578436 3.35405828690082 2.59979625578436 2.59979625578436 2.59979625578436 2.59979625578436 3.25601641733816 3.13138655775315 3.34898337200862 2.59979625578436 2.59979625578436 3.16295777007222 3.45517244682011 4.23901665491107 2.59979625578436 2.59979625578436 3.49600148751274 3.17378617670681 3.43608939074294 2.59979625578436 2.59979625578436 2.59979625578436 2.59979625578436 3.27237941274458 2.59979625578436 2.59979625578436 3.90822915943341 2.59979625578436 2.59979625578436 2.59979625578436 2.59979625578436 3.14070476119692 4.60141914531168 2.59979625578436 2.59979625578436 2.59979625578436 3.52278441691269 2.59979625578436 3.06059267461742 2.59979625578436 2.59979625578436 3.32198498486787 2.59979625578436 6.76682810184412 2.59979625578436 2.59979625578436 2.59979625578436 3.31285807433133 2.59979625578436 2.59979625578436 2.59979625578436 3.16805095130771 2.59979625578436 3.33289544367448 2.59979625578436 2.59979625578436 3.72475429453237 3.52011185534455 2.59979625578436 4.35439551718836 2.59979625578436 4.10954521212555 3.06039705082243 2.59979625578436 3.10989770956048 2.59979625578436 3.23212901003371 2.59979625578436 2.59979625578436 2.59979625578436 2.59979625578436 2.59979625578436 3.9389760881058 2.59979625578436 2.59979625578436 2.59979625578436 3.14815201337652 2.59979625578436 3.30794006058808 2.59979625578436 3.71955075226505 2.59979625578436 2.59979625578436 2.59979625578436 3.2175151466054 2.59979625578436 3.10849398345359 3.10904969198695 2.59979625578436 2.59979625578436 2.59979625578436 2.59979625578436 3.17721740656458 3.18709662403514 2.59979625578436 2.59979625578436 2.59979625578436 3.05008182588941 2.59979625578436 2.59979625578436 2.59979625578436 2.59979625578436 3.58164156650062 2.59979625578436 2.59979625578436 2.59979625578436 2.59979625578436 3.09809346900321 2.59979625578436 2.59979625578436 2.59979625578436 2.59979625578436 3.21516294932886 4.38748088629711 2.59979625578436 2.59979625578436 2.59979625578436 2.59979625578436 2.59979625578436 3.95739301312775 2.59979625578436 2.59979625578436 3.08196755351891 4.77222509149004 3.38823800246194 3.65453234745754 2.59979625578436 3.06178703260991 2.59979625578436 3.59679035161629 2.59979625578436 2.59979625578436 3.05552170562978 2.59979625578436 4.9128248976036 2.59979625578436 2.59979625578436 2.59979625578436 2.59979625578436 3.4189762416518 3.73218818552341 2.59979625578436 2.59979625578436 3.53781329340431 3.48059009761494 3.17503269450207 2.59979625578436 3.35248609664756 2.59979625578436 2.59979625578436 2.59979625578436 2.59979625578436 3.07465554562221 2.59979625578436 3.31819734655646 2.59979625578436 2.59979625578436 2.59979625578436 2.59979625578436 3.10734665489403 2.59979625578436 2.59979625578436 3.32270141304433 3.28761616215826 2.59979625578436 2.59979625578436 2.59979625578436 3.33758649024277 2.59979625578436 3.19004403745022 2.59979625578436 2.59979625578436 3.04936763595227 2.59979625578436 4.15211068419037 2.59979625578436 2.59979625578436 2.59979625578436 3.35923288868612 2.59979625578436 2.59979625578436 2.59979625578436 3.13848911460483 3.11547170492856 2.59979625578436 3.45430755514463 2.59979625578436 2.59979625578436 3.75829240215316 2.59979625578436 2.59979625578436 3.0725295882055 2.59979625578436 3.82243420859654 2.59979625578436 2.59979625578436 3.32563966480586 2.59979625578436 3.08019605297528 5.0132517249484 2.59979625578436 2.59979625578436 2.59979625578436 3.77728265014896 4.96226054003567 2.59979625578436 3.07737644082094 4.02656746264684 3.92115063075171 3.97125260143775 3.16305146276653 2.59979625578436 2.59979625578436 4.72669514704258 3.36755256724442 2.59979625578436 5.6284250202795 3.49674835093757 5.0028035853675 4.36675234604389 3.34376290195548 2.59979625578436 2.59979625578436 3.43218861185877 2.59979625578436 2.59979625578436 2.59979625578436 2.59979625578436 4.11249792924364 2.59979625578436 4.5827620928369 2.59979625578436 3.21070493893527 3.33193592708876 3.25014544349024 3.87897467098637 2.59979625578436 2.59979625578436 3.08092639916607 2.59979625578436 5.89456555022013 2.59979625578436 2.59979625578436 3.14550218000467 2.59979625578436 2.59979625578436 2.59979625578436 2.59979625578436 3.23387456029662 2.59979625578436 2.59979625578436 2.59979625578436 2.59979625578436 3.65185553354328 4.88115666102235 2.59979625578436 2.59979625578436 2.59979625578436 2.59979625578436 2.59979625578436 3.07270803269098 2.59979625578436 2.59979625578436 2.59979625578436 3.37680082021844 3.45647313848074 2.59979625578436 2.59979625578436 2.59979625578436 3.8576577601785 3.02532496867072 2.59979625578436 3.43716273481212 2.59979625578436 2.59979625578436 3.73352168770383 2.59979625578436 2.59979625578436 2.59979625578436 4.12736425287806 4.47778461203602 2.59979625578436 2.59979625578436 3.18590979373873 3.45614966072342 2.59979625578436 2.59979625578436 3.27020841900006 2.59979625578436 3.70977069704653 3.64165707291856 5.40377484911698 2.59979625578436 2.59979625578436 4.62558517334317 3.19008785338756 2.59979625578436 2.59979625578436 3.19442034293909 2.59979625578436 4.51810551460342 3.18526268121318 2.59979625578436 2.59979625578436 4.05523283250473 5.2999934081136 4.04691236581746 2.59979625578436 2.59979625578436 3.08982373625139 3.26580903861444 3.29274630253399 2.59979625578436 2.59979625578436 4.89955312177189 4.77597616273531 2.59979625578436 2.59979625578436 2.59979625578436 3.52099072017288 3.52874432227956 2.59979625578436 2.59979625578436 3.35678698172305 3.57256915919904 5.24907205394158 2.59979625578436 2.59979625578436 3.33517525269574 3.40503430776885 3.14307563156158 3.68918697738608 2.59979625578436 2.59979625578436 3.52058092152185 4.8468384723005 3.10020146374746 2.59979625578436 2.59979625578436 4.07389019521547 4.52561882532054 2.59979625578436 3.8679106063204 2.59979625578436 4.02181314734147 2.59979625578436 2.59979625578436 2.59979625578436 2.59979625578436 3.34338385331662 5.21589579633343 2.59979625578436 2.59979625578436 2.59979625578436 2.59979625578436 4.04533076821064 2.59979625578436 3.3738486396907 2.59979625578436 2.59979625578436 3.02864738326235 3.17264699689973 2.59979625578436 2.59979625578436 2.59979625578436 2.59979625578436 3.37434341157556 3.17468152259091 2.59979625578436 2.59979625578436 3.52142398693927 4.73796697708051 3.33065454872683 2.59979625578436 2.59979625578436 3.7795183689851 2.59979625578436 2.59979625578436 2.59979625578436 2.59979625578436 2.59979625578436 2.59979625578436 2.59979625578436 2.59979625578436 2.59979625578436 3.83928738503629 2.59979625578436 2.59979625578436 2.59979625578436 2.59979625578436 3.35977791636333 3.8201230699138 2.59979625578436 2.59979625578436 2.59979625578436 2.59979625578436 2.59979625578436 2.59979625578436 2.59979625578436 2.59979625578436 3.88081791435872 3.29886172274126 2.59979625578436 2.59979625578436 2.59979625578436 3.83881636706509 4.36047435717245 2.59979625578436 3.08352688683135 2.59979625578436 3.75272400586493 2.59979625578436 3.05543704798616 2.59979625578436 2.59979625578436 2.59979625578436 3.97045970576621 2.59979625578436 2.59979625578436 3.30108436898664 2.59979625578436 4.21725448108976 2.59979625578436 2.59979625578436 2.59979625578436 3.30569620533089 3.39871373980224 2.59979625578436 2.59979625578436 2.59979625578436 4.09277527820049 2.59979625578436 2.59979625578436 2.59979625578436 2.59979625578436 3.53243079865207 2.59979625578436 2.59979625578436 2.59979625578436 2.59979625578436 2.59979625578436 4.03505937012442 3.83280511350536 2.59979625578436 2.59979625578436 4.36249108356059 3.23993430627071 3.32869152579516 2.59979625578436 2.59979625578436 3.43661259381833 2.59979625578436 3.91918525734912 2.59979625578436 3.57903779108596 2.59979625578436 2.59979625578436 3.59995622530821 4.27125571353509 2.59979625578436 2.59979625578436 3.48189063170724 3.56431211964338 3.04937180421191 2.59979625578436 2.59979625578436 3.23299208811065 2.59979625578436 2.59979625578436 2.59979625578436 2.59979625578436 2.59979625578436 4.43895347138738 2.59979625578436 2.59979625578436 2.59979625578436 4.18174257702665 2.59979625578436 3.35007378670469 2.59979625578436 2.59979625578436 3.85584932785723 2.59979625578436 4.75829154606079 2.59979625578436 3.62152517813589 3.58245152509485 6.1232019458477 4.97295697075854 2.59979625578436 2.59979625578436 3.20229976147952 4.1379321892826 3.7947550039366 2.59979625578436 2.59979625578436 3.3372256094953 2.59979625578436 2.59979625578436 2.59979625578436 3.96073882320318 3.36898212416835 2.59979625578436 3.22666753937026 3.16597009136717 3.44191213325748 3.97316101220277 3.03997188674666 2.59979625578436 2.59979625578436 3.93343152360907 2.59979625578436 5.78005428091583 2.59979625578436 2.59979625578436 3.28720428082605 3.56341734263042 5.72678690855011 4.17273312156902 2.59979625578436 3.23124158278061 3.12380631914321 2.59979625578436 3.78815434729946 2.59979625578436 2.59979625578436 3.31107187306906 3.12386348523869 2.59979625578436 3.3587333930702 3.17879938663296 4.09472957619589 3.47359458653169 3.27177532694313 2.59979625578436 2.59979625578436 4.29574177707002 3.78320816394716 2.59979625578436 2.59979625578436 2.59979625578436 5.10347063597009 3.64375553407151 2.59979625578436 2.59979625578436 2.59979625578436 3.35112322452084 3.11190764297675 3.64488221720875 2.59979625578436 3.32593040474478 2.59979625578436 2.59979625578436 4.50725151210669 2.59979625578436 2.59979625578436 3.1839706467237 2.59979625578436 3.5866975655272 2.59979625578436 2.59979625578436 3.14894040553398 2.59979625578436 2.59979625578436 2.59979625578436 2.59979625578436 2.59979625578436 3.10783858502086 2.59979625578436 2.59979625578436 2.59979625578436 2.59979625578436 2.59979625578436 3.04710913781508 2.59979625578436 2.59979625578436 2.59979625578436 3.27099546505006 3.34310554963969 2.59979625578436 2.59979625578436 3.16658854311766 2.59979625578436 2.59979625578436 2.59979625578436 3.37424946298459 2.59979625578436 3.13052693773863 2.59979625578436 2.59979625578436 2.59979625578436 2.59979625578436 2.59979625578436 3.11624245650931 2.59979625578436 2.59979625578436 2.59979625578436 3.36272800854502 3.69078090448107 2.59979625578436 2.59979625578436 2.59979625578436 2.59979625578436 3.71406426675766 3.77939498651549 2.59979625578436 3.17254904508025 2.59979625578436 4.60938283404119 2.59979625578436 2.59979625578436 3.30409561387671 5.21631662540804 3.41956127694051 2.59979625578436 2.59979625578436 2.59979625578436 3.25815219576688 2.59979625578436 2.59979625578436 2.59979625578436 2.59979625578436 2.59979625578436 4.40711821045092 2.59979625578436 3.40187214262271 2.59979625578436 3.21444532604007 3.76689638944811 2.59979625578436 2.59979625578436 2.59979625578436 2.59979625578436 3.45357611062151 2.59979625578436 3.5720670294192 2.59979625578436 2.59979625578436 2.59979625578436 3.44859642076762 2.59979625578436 2.59979625578436 2.59979625578436 2.59979625578436 2.59979625578436 2.59979625578436 2.59979625578436 2.59979625578436 2.59979625578436 3.01607379670363 3.03183288177952 2.59979625578436 2.59979625578436 2.59979625578436 2.98900452407651 2.59979625578436 2.59979625578436 3.18764437601324 2.59979625578436 2.59979625578436 3.57880576305393 2.59979625578436 3.11870604035815 2.59979625578436 2.59979625578436 2.59979625578436 2.59979625578436 2.59979625578436 2.59979625578436 2.59979625578436 2.59979625578436 2.59979625578436 2.59979625578436 2.59979625578436 4.00843325576256 2.59979625578436 2.59979625578436 2.59979625578436 3.85064831246621 3.99099591425503 3.48505988337832 2.59979625578436 2.59979625578436 2.59979625578436 2.59979625578436 3.50657944241829 2.59979625578436 2.59979625578436 3.44060850168788 2.59979625578436 2.59979625578436 3.14781871854752 3.36674922290519 3.10048140825537 2.59979625578436 3.47394710612716 2.59979625578436 2.59979625578436 3.2235071789958 2.59979625578436 3.49126360448332 2.59979625578436 2.59979625578436 2.59979625578436 2.59979625578436 2.59979625578436 2.59979625578436 2.59979625578436 2.59979625578436 3.86786890911461 4.26987185809531 3.95828636864774 2.59979625578436 2.59979625578436 4.55634020007141 3.37724948770933 2.59979625578436 3.1359058019152 2.59979625578436 2.59979625578436 2.59979625578436 2.59979625578436 3.21916247304854 2.59979625578436 3.43325699342525 2.59979625578436 2.59979625578436 2.59979625578436 2.59979625578436 2.59979625578436 2.59979625578436 2.59979625578436 2.59979625578436 2.59979625578436 2.59979625578436 2.59979625578436 2.59979625578436 2.59979625578436 3.66059356103635 2.59979625578436 3.27693951010367 2.59979625578436 3.12790887429037
Manes.14G096200.v6.1 3.53645259620206 4.12294770149171 5.40180938175755 2.59979625578436 2.59979625578436 3.69157784225115 3.15816018115106 5.84509802231768 3.23690244174881 3.263295019147 3.68715388835424 2.59979625578436 6.9462144126487 3.44305187794855 2.59979625578436 4.11799684464506 3.13614105965968 4.84057715139863 3.54809303130482 3.89014654444277 2.59979625578436 3.25601641733816 7.46540669491002 3.03555783025232 3.14413877371066 4.2413681911443 3.56341288661491 4.88410462378395 4.03685567412286 3.86361853876954 2.59979625578436 2.59979625578436 6.31693530170975 2.59979625578436 3.14570398518928 2.59979625578436 3.16493055238067 5.00942516577332 3.91152548879852 2.59979625578436 3.23201493111793 2.59979625578436 5.39297467550846 2.59979625578436 2.59979625578436 3.44390932706295 3.52617709414591 6.3217507879927 3.35067592997401 3.53623203608649 3.72125054226671 2.59979625578436 6.85457434604663 3.86749335096064 5.11041720310227 3.76180760438162 2.59979625578436 6.61870017819268 3.24813913044745 4.76195585472609 4.02226528212128 3.35463609942184 6.94138993374331 5.50880681331723 3.15500955286225 2.59979625578436 3.16805095130771 5.80737093571769 2.59979625578436 2.59979625578436 2.59979625578436 3.21186130151986 6.86326353754979 2.59979625578436 2.59979625578436 2.59979625578436 3.74671023303382 5.95437586820395 3.77811259546182 3.31752771329381 4.22120669152832 2.59979625578436 3.85486015733762 2.59979625578436 3.80444180087026 4.75348635040299 2.59979625578436 4.24076156757995 3.1906912113914 3.34481372870052 2.59979625578436 2.59979625578436 4.99152185053187 4.12690001146625 2.59979625578436 3.17011221737183 5.58043527843071 3.61328877298459 6.52785527554958 3.2175151466054 3.6528856630646 4.86490054795549 3.10904969198695 5.44436649422998 5.12862405186618 3.61972585497088 5.58671878444705 3.41112097857933 3.99350601859101 2.59979625578436 3.09842035462182 4.04294978892074 2.59979625578436 5.16061923839407 2.59979625578436 5.25891089829758 2.59979625578436 3.45406892818204 6.94509181314722 2.59979625578436 3.67178564751051 5.56348804461954 2.59979625578436 5.39588942391189 3.72218964167427 3.25674191122001 3.3434653761842 3.6503738896489 4.38748088629711 2.59979625578436 3.61868305960293 2.59979625578436 3.43400258277707 6.17327206374986 2.59979625578436 3.77697688341336 2.59979625578436 3.08196755351891 5.49803464103507 2.59979625578436 2.59979625578436 4.40921261215509 3.39336865034197 6.72931395390151 3.10567645987634 3.7839530082026 3.39788747209717 2.59979625578436 5.72370615353303 2.59979625578436 2.59979625578436 3.97272935185107 3.29913367952584 6.09481753912193 3.4189762416518 3.07194257290571 4.36455106533825 3.97532631382236 5.85644789728204 3.48059009761494 2.59979625578436 3.04070355142447 3.51663380570461 6.26544834699273 3.5701883979893 3.73994329725823 2.59979625578436 2.59979625578436 2.59979625578436 2.59979625578436 3.59045007342481 2.59979625578436 3.12628544447371 5.378729058947 2.59979625578436 2.59979625578436 3.16417745732558 3.11361203837832 6.74505955644672 2.59979625578436 3.00869623363141 5.08963326176041 2.59979625578436 6.47826941616148 2.59979625578436 3.34647505545364 3.39857787496319 2.59979625578436 6.23722874995778 3.03334130892695 3.57423272988652 5.06534872018834 2.59979625578436 3.35923288868612 5.99712749558302 3.29885691157333 3.09039111622633 2.59979625578436 2.59979625578436 6.16598848125945 2.59979625578436 3.61403047043039 3.39679534912207 3.23076972745041 4.89345830223908 2.59979625578436 2.59979625578436 2.59979625578436 3.0737295239543 4.52412329010333 2.59979625578436 2.59979625578436 2.59979625578436 2.59979625578436 5.32963760873518 3.00967619553112 3.45964190878352 2.59979625578436 3.77728265014896 4.57859732755978 3.3496085626079 3.64928652565358 2.59979625578436 3.05392758145134 7.26885156353843 3.70616435065227 2.59979625578436 2.59979625578436 2.59979625578436 6.04561277730114 2.59979625578436 2.59979625578436 3.33599306581088 2.59979625578436 5.16855002605038 3.34376290195548 2.59979625578436 3.89979400114707 2.59979625578436 6.49576396318304 2.59979625578436 3.42232468042162 3.26181179846843 2.59979625578436 4.01484295308305 2.59979625578436 2.59979625578436 4.33900063062576 2.59979625578436 5.47570139735461 3.35413872164702 4.70610102600132 3.73114165719934 2.59979625578436 4.35626159809957 2.59979625578436 2.59979625578436 2.59979625578436 2.59979625578436 5.19397516907701 3.23544690453558 3.15498124947046 3.19556340470997 2.59979625578436 4.30012653724948 3.32481310418497 3.25686325425202 3.17356662868593 3.13449354499906 5.28807722976844 3.22228357111191 2.59979625578436 3.79473822698295 2.59979625578436 5.1552759557094 3.41181455865871 2.59979625578436 2.59979625578436 4.25161846552987 3.23672803855937 5.77451225740821 3.35219443992066 3.39696096412707 2.59979625578436 3.17647007763899 5.35668313889013 3.48177099774535 4.15015005942538 2.59979625578436 3.07327005296684 5.31347903066989 3.06398032907695 2.59979625578436 2.59979625578436 3.95987610933126 6.1072419884399 2.59979625578436 5.27392048744611 3.42317760654825 3.09900823605374 4.74761327748643 3.12883395539949 2.59979625578436 3.21057785747254 3.16495280147876 6.03305864132144 2.59979625578436 3.73104172527703 3.22373713132186 3.14562636105081 5.2841527290261 3.1486359026078 3.02411260142883 3.19442034293909 3.24569782192461 6.4784512365848 3.18526268121318 2.59979625578436 3.24931906988771 3.71897980453619 5.87047709047441 2.59979625578436 3.41312046559163 3.11444189945037 3.08982373625139 5.87872926914625 2.59979625578436 3.08857273903009 4.31519820771337 3.71287078579491 4.12067944249787 2.59979625578436 2.59979625578436 3.51786239715108 2.59979625578436 5.97035689348094 3.97556743876879 3.55457857212675 2.59979625578436 3.09304328024829 5.3467430704581 5.6412672651565 3.34915287415242 2.59979625578436 2.59979625578436 5.35042297223821 3.29842715226595 3.40627957054017 2.59979625578436 3.06601140229909 6.66406965461843 3.97016073246353 4.87414220219852 3.45245990967003 2.59979625578436 6.79613982695577 2.59979625578436 2.59979625578436 4.18079702475593 2.59979625578436 5.81214774751531 3.29631831669058 3.22380152582246 2.59979625578436 3.03225364507438 5.07196946958402 3.11937986360436 3.31762165171637 3.15779812644779 2.59979625578436 4.24847261493227 2.59979625578436 3.3738486396907 2.59979625578436 4.07088407117361 2.59979625578436 6.87486012280559 2.59979625578436 3.02689750774351 3.687134314737 2.59979625578436 5.10092658596078 3.17468152259091 2.59979625578436 2.59979625578436 2.59979625578436 4.22145159702949 3.33065454872683 3.07415123844217 3.62942684418572 3.66056050234826 2.59979625578436 2.59979625578436 4.03287503074016 2.59979625578436 2.59979625578436 6.7400649468649 2.96925739016971 2.59979625578436 3.25797369082606 2.59979625578436 3.37221118168512 4.09566998091808 2.59979625578436 3.16746079526105 2.59979625578436 5.23301906324286 2.59979625578436 2.59979625578436 3.14391809079161 2.59979625578436 5.92248360619341 2.59979625578436 3.23107304392998 2.59979625578436 2.59979625578436 5.00097248913964 2.59979625578436 3.13125931646859 3.72285975990381 2.59979625578436 7.06962154609781 3.9459970941976 5.04547842613847 3.97495398654841 2.59979625578436 6.45532540073888 3.38263384089915 4.39352845089056 3.61037900404286 2.59979625578436 6.68867198792866 3.41065588623846 3.35334699951933 3.58226589904918 3.17286485156 6.6409237713843 2.59979625578436 3.61601268946692 2.59979625578436 2.59979625578436 2.59979625578436 3.36314563101168 3.43303792983199 2.59979625578436 3.01541759514865 5.22610550663972 2.59979625578436 2.59979625578436 3.0755768791799 2.59979625578436 5.66946220514001 3.95921013793177 3.38322476864324 3.13589593959261 2.59979625578436 6.33718813718086 2.59979625578436 3.07142817417063 3.19755199553219 3.13776652946732 5.75231790222796 4.01563570072702 4.0662233689892 2.59979625578436 2.59979625578436 5.89641434965775 4.0038787903597 3.41079602512175 5.31226042883891 3.19855137885276 3.50975893664833 4.83402216921826 3.10712921319811 2.59979625578436 2.59979625578436 2.59979625578436 2.59979625578436 3.04937180421191 2.59979625578436 3.1782393393218 2.59979625578436 4.95860672952543 2.59979625578436 3.44677671125314 2.59979625578436 2.59979625578436 4.39543324340426 2.59979625578436 3.61494347329094 4.99571283513119 4.04260935394769 5.72172893510697 3.13327665589051 2.59979625578436 4.47848039694214 3.08735284545691 6.59998135772667 3.57485221678413 2.59979625578436 2.59979625578436 2.59979625578436 3.73896028770694 2.59979625578436 3.50321857761277 3.91144660684014 2.59979625578436 5.4790265516363 3.58438721771286 2.59979625578436 3.9229274409597 3.12404357264528 6.62401943622707 2.59979625578436 3.35802627900853 2.59979625578436 3.36898212416835 5.529659770167 3.66946102265825 4.22236043332814 3.09055428047105 2.59979625578436 6.24609238988917 3.1975645660093 2.59979625578436 2.59979625578436 3.29901172108088 4.65316821647585 3.30442840010922 3.19311762549978 4.86260966489813 2.59979625578436 4.20448879507154 2.59979625578436 2.59979625578436 2.59979625578436 3.85085213849157 5.30369748950542 3.91977688023099 3.63770880969205 3.22721475254557 2.59979625578436 4.50025697803988 3.14192697751166 2.59979625578436 4.33633153909807 2.59979625578436 5.60930713819473 2.59979625578436 2.59979625578436 5.1217606159659 3.11530692652306 7.51425126280271 3.09463790016529 3.2328387430116 4.23220898313424 2.59979625578436 6.0657832537113 3.33659959047805 4.0566529633353 3.21960951687133 2.59979625578436 6.45827713013956 2.59979625578436 2.59979625578436 3.02196137564689 4.02334989432748 3.60939070564545 6.32036230845678 3.20566299976803 3.98135209807505 3.42048852473569 2.59979625578436 7.45605150596189 3.34167827884767 2.59979625578436 5.30901145004555 3.66593204232818 6.5675429293535 3.67117148881194 2.59979625578436 4.10636971646571 3.47100709436022 5.42465679084043 3.1066138352018 3.60066604531036 2.59979625578436 3.87627587420941 5.69906067136827 3.76352785207796 3.72261112057527 3.47254829990629 3.07652576753501 7.06162967917801 3.53953527174762 2.59979625578436 4.37718843670022 3.31429537738927 6.45942965555405 3.3217847703779 2.59979625578436 4.24072801918229 3.13052693773863 6.31750681652978 3.54482528760931 2.59979625578436 2.59979625578436 3.14773248614781 6.7385323718751 2.59979625578436 3.60798097877415 2.59979625578436 3.14237529736743 6.03302342107286 4.28086267590759 3.66867578689213 3.93866419911265 2.59979625578436 3.25361919067026 3.20178576582288 3.62159293703543 5.01269603992952 3.0945433916009 4.07356538823346 2.59979625578436 3.47486106856339 3.30409561387671 6.48924824687045 2.59979625578436 2.59979625578436 2.59979625578436 4.69941935171913 2.59979625578436 7.35722546288771 3.86318106408786 3.87987953278256 2.59979625578436 3.17666752597553 5.02890370927168 3.36223058634014 3.57609868205969 5.50661593314138 3.649182354296 5.7528601368813 3.13258002656255 3.12734860701425 6.60701150704063 2.59979625578436 5.41244488486943 3.7341416335537 2.59979625578436 2.59979625578436 3.06980125949796 5.66673584413436 3.95552220940788 3.25006177786541 2.59979625578436 2.59979625578436 4.83087146863887 3.49341508298152 4.01562233808824 2.59979625578436 5.57520717853735 3.20938411112718 7.69418265257765 3.03183288177952 3.09477353892355 2.59979625578436 2.59979625578436 7.09365345355386 2.59979625578436 3.06332944846279 4.97092624740695 2.59979625578436 7.0709377269317 3.09629371888845 3.85347255652778 5.2826514559327 3.05627301234867 5.15315468213506 2.59979625578436 2.59979625578436 3.54042399501909 2.59979625578436 6.8077710950483 4.31057952550725 2.59979625578436 2.59979625578436 2.59979625578436 5.33612814460004 4.79587404593374 3.37232711662656 2.59979625578436 2.59979625578436 7.52446643635117 2.59979625578436 2.59979625578436 3.21892146666363 3.32449490963803 6.78902427992435 3.50657944241829 3.059035661787 2.59979625578436 2.59979625578436 6.55323322331096 4.20404627355598 3.14781871854752 2.59979625578436 3.10048140825537 6.22659658314455 2.59979625578436 3.23503948447659 4.14291119986749 2.59979625578436 6.53445212189142 3.84194986125449 3.39802017770579 3.68182989929518 3.13558510809591 7.86198782834328 2.59979625578436 3.41348554194456 2.59979625578436 2.59979625578436 3.70634912023239 3.3795575152963 3.29759367244079 4.37222253450174 2.59979625578436 4.44510150802394 2.59979625578436 3.15164342911053 4.53882876225885 3.0410586930376 2.59979625578436 3.4309770644687 4.75681037343937 3.8120814247525 2.59979625578436 4.73848810542396 4.1442161609005 3.79715836338657 4.09256335650883 2.59979625578436 6.72481113491046 3.55423144868542 3.6656788033668 3.68218165002397 2.59979625578436 8.05965257163925 2.59979625578436 4.01263954092303 2.59979625578436 2.59979625578436 6.32822648056108 2.59979625578436 2.59979625578436 3.34260516870939
Manes.14G096300.v6.1 6.78900989269349 7.14477843780612 7.69201551624922 8.40774230395501 7.73424131030802 7.41170020604967 7.82723363041233 7.70335464109251 8.67433989786907 8.19901031962768 6.85658095852757 7.41954638105253 7.556557407162 8.40997890539376 7.37427221112664 7.90138842436208 8.52350003457131 7.22797717981383 8.07624511153526 6.6786220925879 7.58519045487851 8.61570474357895 7.38136309726045 8.37938055432013 7.62260050961248 6.91861420977007 8.03210439079511 7.64845216488507 8.34604270181749 7.69299921229552 6.86234891903604 7.84145220291111 7.38777216280121 8.5644963125143 7.21824181072704 7.33008447548407 7.88385701544158 7.75755697909387 7.09402953775918 7.27148238836711 7.20854578368423 8.09553931849147 7.32746554686327 8.41872444692848 7.26452741284484 6.96568754514194 7.26003882841501 7.46604396859815 7.5307402276083 7.41452395078269 6.85533704129034 7.23358945080048 6.95338285693767 7.91583702888833 7.72501252349005 7.24408911580999 7.61274203042074 7.60815515018288 8.08850595807258 7.17488472685238 6.33344938289278 7.18973553577479 7.34896433110448 8.1584347728043 6.54746218748358 6.87841866074887 6.96812702433863 7.47265510824001 7.90607776809397 7.78707248601219 6.64050477730983 7.54200601641434 6.49130428795146 7.1951315606854 7.16518753386397 6.85419224973985 7.16471925401066 7.16972144746594 7.91483527485652 7.08649693819092 6.44490127975447 7.82861708437944 6.89814111690013 7.79871168581282 7.16208062785795 6.8143491475651 7.38546387715171 7.03215610801826 7.83942527104058 7.75725809827857 6.73980398099919 7.4658178611607 6.30050046126464 7.99358716728691 5.6713578930303 8.02009988952271 7.10729028084274 8.31978214226591 7.05169465846964 8.14372500174425 7.70340715326329 7.31166965818415 7.99685212275949 7.40248545706463 7.66694504603279 7.63702255306613 7.11578557320787 8.05198833929015 8.13646234399372 7.83848301716204 7.62184884400857 7.58281043493325 7.90681120709169 7.72837808454055 7.96305487256841 7.15046459343889 6.70002577553725 7.87760731513526 8.33423386913452 7.84636208969148 8.21873611621629 8.22666359971919 8.1370381424423 8.34406212627647 8.1113147369345 8.66958262763274 8.14824713317776 8.36638176588419 8.47276618926533 7.79657509246277 7.87444409891023 7.31496385459597 7.47239745537622 7.97771280766997 8.26010890039802 7.39783904092109 7.77561254017244 7.6963736667415 7.28619273801314 8.63020604345555 7.67352491423261 7.28937133383601 7.86594738832931 7.5531784183835 7.85703708823728 7.08374580745516 7.46367302687056 7.32839779310748 7.59528654093179 8.23023530500113 7.50211369844822 6.57838023322122 7.58532195208091 7.07635763453494 8.1751100902399 7.88667678117051 7.05802756361999 7.24570664397156 7.27192907933666 7.87128378496169 7.57474364489594 7.60808210892721 7.49748149975322 6.87111819178361 8.62754857429408 7.80789016684355 6.52354847020396 7.73749493671267 7.85111275551785 7.63209606838849 7.11563781940641 7.10129681893058 7.6708625358058 7.33264524649437 6.97199789050143 7.26718216261725 7.39127927571821 7.92342688295219 7.46112277923415 9.22595408404668 7.35211129744128 7.3603428308093 7.61944129147979 7.79125713412938 8.0419763960254 7.41341607228423 7.34425293507993 8.14565764308376 6.5490379364392 8.18259893238199 5.91512308761256 7.05649696641051 7.98907513896896 8.14763277512322 6.92811577383474 8.45993969712979 7.79550385578607 7.5746775276739 8.11558360600619 7.69745129138921 8.89333221058058 8.09080633874716 8.03075227988795 8.11413633625833 7.88515485587493 8.35686259359759 8.27991176891693 8.23773531940649 8.36997715468892 8.03732988292086 8.8892986029832 8.09228449398126 8.91954064897519 8.32803592367149 7.87726438743532 8.01557058457166 7.62567675905201 8.52852046450217 7.67223617801949 8.07771437763726 8.08957656699784 7.63157705955251 7.99623666590323 8.73775579783717 7.36396411386866 8.5867673330034 8.04105807777269 8.16473930472104 6.498641942842 7.49359886446038 8.7204056222846 7.94430808856015 7.31001139799355 7.67606227441247 7.51204761475095 8.03612779724946 7.84711074858958 7.21673930570131 8.49823373267027 8.36887572552679 8.40814180895201 7.98233936622759 7.73232127325893 7.13517585552659 7.91531327979861 8.73673318062432 7.78954812413931 7.77728772835551 7.94507754341689 7.65193615669565 7.8707760538181 7.50118265929691 6.86722063808245 8.03936177479482 8.02063221552206 8.43926840341939 8.26550005391578 8.01057329653108 8.1140721151254 8.42753506923027 9.03322331220771 8.16224440243148 7.34773397163261 7.99620431972801 7.91042015282471 8.52242277336374 7.75492971756365 6.80560377465012 7.80328011122112 7.33361029720075 7.78505127980814 7.43934029219722 7.16920771005515 7.94207369047183 7.97868819754162 8.31412892631631 6.97697452138263 8.0565317600251 7.49299453134484 7.84876679750943 7.71956564282778 7.76064258724882 8.74394202768905 8.30482185257821 8.34045843188004 7.13902864630833 8.79315567655112 7.94541619241926 7.97291619298715 7.6030535307809 6.90898011351181 7.49420296019756 7.48103100538675 8.25992948262858 8.25384430435585 7.95812440648312 8.22764285422041 7.32247632783429 7.90811755242857 8.61389621967786 7.3047262738497 8.38155675833831 7.49063158553851 8.30558088978985 8.96068325729625 8.18737602125258 8.91710694441457 8.21594199660217 8.42977784953172 8.29902858945804 8.13228985969828 8.24859048758531 7.78519364856013 8.00803333753863 8.26345064573905 7.74951813013447 8.15614523192728 8.06060753464042 8.54850280539759 7.57900222228271 7.88609650328449 8.16521335296063 7.52376906788554 8.21219269155001 8.79273098436944 8.13398759708504 9.00526532415798 7.63006738477321 7.62224352659763 7.64092509855912 8.64281574208386 8.36190780723634 8.42249208333577 7.99831636320704 7.53247634475271 8.72174196201473 8.13658989099213 8.00065227819017 8.25603692210219 7.99175717733435 8.27706775803039 8.53748835803385 8.47466276534686 8.86389297687338 8.26014571850808 8.41652902254266 8.26544171813239 8.01260061620657 8.45218153069854 8.07668158513159 7.49963804800613 8.03991647846446 8.48779677940379 8.31908048126162 8.46361185956141 8.25997313497694 8.40872614231576 8.15034470942999 8.40475459340015 7.84463939607271 7.97777039974891 8.65781245775907 8.43967688293034 7.66167733931729 8.48725689857933 8.12132893195929 8.69975680253171 8.23987649636082 7.9856747201065 8.55614116433533 8.0281840329394 8.65024491642137 7.90601125999286 8.00384110792188 7.34875238630771 8.2373071280423 8.25467473415752 8.1620260632703 8.25399672017859 7.97530385941135 8.17319692279691 7.52496503889734 8.68114280604416 7.69218693368636 8.40230354941692 8.49383540825683 7.54059226725841 8.83116213316309 7.747959136736 7.05129967484119 8.05789162528028 9.15837566138051 8.35022854674034 8.27861137794381 8.07231912036545 8.52697207902546 8.16971173810116 7.85936311734936 7.49468120889241 7.94024262629609 7.9996133059041 8.05298280638207 8.63685267865684 8.46202209704533 9.17899655801875 8.3069916007622 8.01874760483771 8.43556928790381 8.26130850767448 7.67178812317144 8.13635514216469 8.14907981901884 8.31276133726493 8.21335694198701 7.79356898586057 8.23878823920495 8.17960309041196 8.41979163352286 7.75905327282121 7.40081232281812 7.61114040825526 8.53178259272495 8.51415618578001 7.94979746025339 8.82023372685242 8.59829310029377 9.20457377256044 8.66931934637933 8.66079767443607 8.11311740953274 8.00087136573171 8.01364601784418 7.65337008972134 7.72890534967985 8.21363521164989 7.87570831838243 8.03741162345857 8.02321302768598 7.63622577055074 8.3278805563269 8.21067712772647 8.11404836810572 7.87764685118915 7.80745226755811 8.43102282692793 7.78910000033373 7.43945098422998 8.35390752091702 8.70764007673203 8.3980761404257 7.89990681763161 7.91702433947897 7.95601114595092 7.71705988274822 7.71483888010692 7.89841230345622 8.39557489263297 7.39839703950028 7.42120355803304 7.93201484930054 7.28539790942151 7.38536565812148 7.97253247307316 7.42484140737774 8.22222382707848 7.72245197380348 7.70041686896796 7.90794302252219 7.28638047891143 7.32958276298897 7.24508062698332 8.21429909356555 6.9305708988129 8.48137584509937 8.15296691518226 8.12224252139849 7.84885981012615 6.85608627959258 8.19912270136888 8.1764013654024 7.64803563068838 8.30817561844918 7.09772002598238 8.49981738223073 7.85791530477564 8.10351748633125 7.82636390186491 7.52656035570195 8.8553869343703 7.76017733846432 7.60636885720267 8.41794796341082 7.830847842872 7.66004950872975 7.61682614098631 7.02247590568869 9.07431631085978 8.4269931070471 8.89496564875531 8.67489921696732 9.08475021773421 9.42055702424738 8.05048322855636 8.65133287198481 7.80192854653402 8.03056909975728 8.56975333092142 7.75692170085539 8.99499091124814 7.56802379106291 7.94855297438788 8.52403060085956 8.37569006677986 7.53768074381273 7.73071929947893 8.37861976497285 8.30410145079675 8.36043143941444 8.29062415544357 7.47859730578985 8.52185647046515 8.81439943704712 8.39062850907042 8.80749442148887 7.91295856065268 8.18442373601903 8.50258041286548 7.8628657633272 8.68053454813761 7.94822473233673 7.12398224450561 8.63805458025871 7.3094811473434 8.08087338570452 7.89726116114088 7.67436795726554 8.56341691123347 7.89725577069532 8.84608007594446 8.46652455767836 7.97006119161232 7.8453730129066 7.85763518074941 8.03026533476019 7.98880569018051 7.87419992580999 8.2423610019242 8.13437589485786 8.49261800581576 7.71133773323995 8.28192205008933 7.80202095009567 7.90694102564225 7.81005462367993 7.53203421830334 6.88819424432501 7.08273090364796 7.81427833815168 8.86945056898681 7.31444757888324 7.09633247078763 7.9457723800644 7.15489367971946 8.1179097809313 7.47949625626959 7.73977969022592 6.75136633257299 7.96158402949943 7.36190163301028 8.21593452538183 7.1506481479587 6.62061906534328 7.13150674519524 7.40040550272082 7.88046493666504 7.6151492456899 7.13710147254059 7.46313097636283 7.3230446307554 8.51366197736058 7.76370125329179 6.74180207359499 7.73111311838078 7.23853058819416 8.4754506987139 7.13347141528423 6.49459079632257 6.68522145961928 7.34237117179221 7.49599553112758 7.0673147910562 6.89847325533842 7.68878529987341 6.98859087126143 8.28420119473109 7.83542865774274 6.82284206472176 8.11662855370302 7.38306205698061 8.28879804784811 7.59648251331367 6.78067833074604 8.17960346700781 7.39722849533155 7.32323012383925 6.76366479450398 7.61956223620077 7.35079254971165 7.64656381780156 7.72206892644589 7.89819876480599 7.0636318245354 7.75956802215338 7.4750475630043 7.50037212706037 7.50539499799387 7.10268180073297 7.45168338338855 7.28203856295311 7.53455275901385 7.53519743904501 7.68338506781443 7.87740032836097 7.7037071191072 8.09020005236264 7.6720514737383 7.63728593993309 7.60155581610337 6.97066108326563 8.03950213828197 6.20533532725241 6.89139909167932 7.72135596050639 7.01125457950602 8.28017098466005 7.47142539221443 8.22750497308722 8.05733296690964 7.14730330343812 8.18049186622507 7.54589685754996 6.5256955022304 8.32839988018329 6.84193430434994 7.94313063282793 7.02094448222398 7.21069726686559 7.95158794965769 6.85790536121708 8.1304934764891 7.23402686333028 7.2275480143329 7.13323119515035 6.91871257630311 8.48781909238683 6.72405507247631 7.26394897514886 7.7088603174128 6.98197848790524 8.26745449141063 6.85951865241531 8.09509775725282 7.15278555102811 7.35789881038646 7.86756874175414 7.63451137466975 7.47293533862046 7.85148035520301 7.09249508047239 7.41255252255785 7.75179716053364 7.61186066060753 6.42947614320913 7.25515948202312 7.78757669275663 8.58493439700259 7.97812804725962 7.02191106346035 7.49353444294917 7.62484746751925 7.45327350980852 7.6063782806501 7.71535303729386 7.53040941568025 7.44791593422603 8.19067816077611 7.05193409450148 7.95672346852562 7.66875988261128 7.38534998277274 8.05875226902161 8.19164615054258 7.25356672647053 7.16772882742244 7.50385408788126 8.55863850122981 7.65075458787764 7.23059503455366 7.43298190142812 6.75790946380237 7.71373837886955 6.93175466619646 7.45718399324537 7.58467481740196 8.34852243605138 8.60624755912365 7.96134184071005 7.76263524139897 7.49238121964484 7.70018759992784 8.01480184310247 8.17542383522121 7.161270676283 7.58083887076208 7.66847856834264 8.48244324072139 7.57642175053898 7.66597228560192 7.36616142277269 7.96693711535954 7.77783820595944 7.80193596934448 7.53396496653975 8.84840817143715 7.04078859104123 8.6417289033276 7.21457354665933 6.50512572101364 7.75491896372598 7.50863340587316 8.17854719234443 7.72905577843327 8.2685423363987 8.25362171585844 6.9579440590899 8.26579521315453 7.73744975111402 6.87435108664503 7.10444778830129 6.98000438895866 8.24447776798671 7.28650193585038 7.16023334683207 8.16719483777455 7.87826731629007 7.51179351932134 7.38977190863219 7.19281282461334 7.65147868188991 7.22204237433675 8.45395598382162 7.16233099584029 7.64914865045762 7.36439359899315 7.78456896659241 8.15332468982434 8.1295601608165 7.63227526133919
Manes.14G096400.v6.1 2.59979625578436 2.59979625578436 2.59979625578436 2.59979625578436 2.59979625578436 2.59979625578436 2.59979625578436 2.59979625578436 2.59979625578436 2.59979625578436 2.59979625578436 2.59979625578436 2.59979625578436 2.59979625578436 2.59979625578436 2.59979625578436 2.59979625578436 2.59979625578436 2.59979625578436 2.59979625578436 2.59979625578436 2.59979625578436 2.59979625578436 5.60604401447496 3.53192955553866 2.59979625578436 2.59979625578436 2.59979625578436 2.59979625578436 2.59979625578436 2.59979625578436 2.59979625578436 2.59979625578436 2.59979625578436 2.59979625578436 2.59979625578436 2.59979625578436 2.59979625578436 2.59979625578436 2.59979625578436 2.59979625578436 2.59979625578436 2.59979625578436 2.59979625578436 2.59979625578436 2.59979625578436 2.59979625578436 2.59979625578436 2.59979625578436 2.59979625578436 2.59979625578436 2.59979625578436 2.59979625578436 2.59979625578436 2.59979625578436 2.59979625578436 2.59979625578436 2.59979625578436 2.59979625578436 2.59979625578436 2.59979625578436 2.59979625578436 2.59979625578436 2.59979625578436 2.59979625578436 2.59979625578436 2.59979625578436 2.59979625578436 5.81377847803902 2.59979625578436 2.59979625578436 3.03420175286161 2.59979625578436 2.59979625578436 2.59979625578436 2.59979625578436 2.59979625578436 2.59979625578436 2.59979625578436 2.59979625578436 2.59979625578436 2.59979625578436 2.59979625578436 2.59979625578436 2.59979625578436 2.59979625578436 2.59979625578436 2.59979625578436 2.59979625578436 2.59979625578436 2.59979625578436 2.59979625578436 2.59979625578436 2.59979625578436 2.59979625578436 2.59979625578436 2.59979625578436 2.59979625578436 2.59979625578436 2.59979625578436 2.59979625578436 2.59979625578436 2.59979625578436 2.59979625578436 2.59979625578436 2.59979625578436 2.59979625578436 2.59979625578436 2.59979625578436 2.59979625578436 2.59979625578436 2.59979625578436 2.59979625578436 2.59979625578436 2.59979625578436 2.59979625578436 2.59979625578436 2.59979625578436 2.59979625578436 2.59979625578436 2.59979625578436 2.59979625578436 2.59979625578436 2.59979625578436 2.59979625578436 2.59979625578436 2.59979625578436 2.59979625578436 2.59979625578436 2.59979625578436 2.59979625578436 2.59979625578436 2.59979625578436 2.59979625578436 2.59979625578436 2.59979625578436 2.59979625578436 2.59979625578436 2.59979625578436 2.59979625578436 2.59979625578436 2.59979625578436 2.59979625578436 2.59979625578436 2.59979625578436 2.59979625578436 2.59979625578436 2.59979625578436 2.59979625578436 2.59979625578436 2.59979625578436 2.59979625578436 2.59979625578436 2.59979625578436 2.59979625578436 2.59979625578436 2.59979625578436 2.59979625578436 2.59979625578436 2.59979625578436 2.59979625578436 2.59979625578436 2.59979625578436 2.59979625578436 2.59979625578436 2.59979625578436 2.59979625578436 2.59979625578436 2.59979625578436 2.59979625578436 2.59979625578436 2.59979625578436 2.59979625578436 2.59979625578436 3.9885385524752 2.59979625578436 2.59979625578436 2.59979625578436 2.59979625578436 2.59979625578436 2.59979625578436 2.59979625578436 2.59979625578436 2.59979625578436 2.59979625578436 2.59979625578436 2.59979625578436 2.59979625578436 2.59979625578436 2.59979625578436 2.59979625578436 2.59979625578436 2.59979625578436 2.59979625578436 2.59979625578436 2.59979625578436 2.59979625578436 2.59979625578436 2.59979625578436 2.59979625578436 2.59979625578436 2.59979625578436 2.59979625578436 2.59979625578436 2.59979625578436 2.59979625578436 2.59979625578436 2.59979625578436 2.59979625578436 2.59979625578436 2.59979625578436 2.59979625578436 2.59979625578436 2.59979625578436 2.59979625578436 2.59979625578436 2.59979625578436 2.59979625578436 2.59979625578436 2.59979625578436 2.59979625578436 3.07737644082094 2.59979625578436 2.59979625578436 2.59979625578436 2.59979625578436 2.59979625578436 2.59979625578436 2.59979625578436 2.59979625578436 2.59979625578436 2.59979625578436 2.59979625578436 2.59979625578436 2.59979625578436 2.59979625578436 2.59979625578436 2.59979625578436 2.59979625578436 2.59979625578436 2.59979625578436 2.59979625578436 2.59979625578436 2.59979625578436 2.59979625578436 2.59979625578436 2.59979625578436 2.59979625578436 2.59979625578436 2.59979625578436 2.59979625578436 2.59979625578436 2.59979625578436 2.59979625578436 2.59979625578436 6.68669974165716 2.59979625578436 2.59979625578436 2.59979625578436 2.59979625578436 2.59979625578436 2.59979625578436 2.59979625578436 2.59979625578436 2.59979625578436 2.59979625578436 2.59979625578436 2.59979625578436 2.59979625578436 2.59979625578436 2.59979625578436 2.59979625578436 2.59979625578436 2.59979625578436 2.59979625578436 2.59979625578436 2.59979625578436 2.59979625578436 2.59979625578436 2.59979625578436 2.59979625578436 2.59979625578436 2.59979625578436 2.59979625578436 2.59979625578436 2.59979625578436 2.59979625578436 2.59979625578436 2.59979625578436 2.59979625578436 2.59979625578436 2.59979625578436 2.59979625578436 2.59979625578436 2.59979625578436 2.59979625578436 2.59979625578436 2.59979625578436 2.59979625578436 2.59979625578436 2.59979625578436 2.59979625578436 2.59979625578436 2.59979625578436 2.59979625578436 2.59979625578436 2.59979625578436 2.59979625578436 2.59979625578436 2.59979625578436 2.59979625578436 2.59979625578436 2.59979625578436 2.59979625578436 2.59979625578436 2.59979625578436 3.4222802704751 2.59979625578436 2.59979625578436 2.59979625578436 2.59979625578436 2.59979625578436 2.59979625578436 2.59979625578436 2.59979625578436 2.59979625578436 2.59979625578436 2.59979625578436 2.59979625578436 2.59979625578436 2.59979625578436 2.59979625578436 2.59979625578436 2.59979625578436 2.59979625578436 2.59979625578436 2.59979625578436 2.59979625578436 2.59979625578436 2.59979625578436 2.59979625578436 2.59979625578436 2.59979625578436 2.59979625578436 2.59979625578436 2.59979625578436 2.59979625578436 2.59979625578436 2.59979625578436 2.59979625578436 2.59979625578436 2.59979625578436 2.59979625578436 2.59979625578436 2.59979625578436 2.59979625578436 2.59979625578436 2.59979625578436 2.59979625578436 2.59979625578436 2.59979625578436 2.59979625578436 2.59979625578436 2.59979625578436 2.59979625578436 2.59979625578436 2.59979625578436 2.59979625578436 2.59979625578436 2.59979625578436 2.59979625578436 2.59979625578436 2.59979625578436 2.59979625578436 2.59979625578436 2.59979625578436 2.59979625578436 2.59979625578436 2.59979625578436 2.59979625578436 2.59979625578436 2.59979625578436 2.59979625578436 2.59979625578436 2.59979625578436 2.59979625578436 2.59979625578436 3.11932334026827 2.59979625578436 2.59979625578436 2.59979625578436 2.59979625578436 2.59979625578436 2.59979625578436 2.59979625578436 2.59979625578436 2.59979625578436 2.96925739016971 2.59979625578436 2.59979625578436 2.59979625578436 2.59979625578436 2.59979625578436 2.59979625578436 2.59979625578436 2.59979625578436 2.59979625578436 2.59979625578436 2.59979625578436 2.59979625578436 2.59979625578436 2.59979625578436 2.59979625578436 2.59979625578436 2.59979625578436 2.59979625578436 2.59979625578436 2.59979625578436 2.59979625578436 2.59979625578436 2.59979625578436 2.59979625578436 2.59979625578436 2.59979625578436 2.59979625578436 2.59979625578436 2.59979625578436 2.59979625578436 2.59979625578436 2.59979625578436 2.59979625578436 2.59979625578436 2.59979625578436 2.59979625578436 2.59979625578436 2.59979625578436 2.59979625578436 2.59979625578436 2.59979625578436 2.59979625578436 2.59979625578436 2.59979625578436 2.59979625578436 2.59979625578436 2.59979625578436 2.59979625578436 2.59979625578436 2.59979625578436 2.59979625578436 3.0755768791799 2.59979625578436 2.59979625578436 2.59979625578436 2.59979625578436 2.59979625578436 2.59979625578436 2.59979625578436 2.59979625578436 2.59979625578436 2.59979625578436 2.59979625578436 2.59979625578436 2.59979625578436 2.59979625578436 2.59979625578436 2.59979625578436 2.59979625578436 2.59979625578436 2.59979625578436 2.59979625578436 2.59979625578436 2.59979625578436 2.59979625578436 3.10712921319811 2.59979625578436 2.59979625578436 2.59979625578436 2.59979625578436 2.59979625578436 2.59979625578436 2.59979625578436 2.59979625578436 2.59979625578436 2.59979625578436 2.59979625578436 2.59979625578436 2.59979625578436 2.59979625578436 2.59979625578436 2.59979625578436 2.59979625578436 2.59979625578436 2.59979625578436 2.59979625578436 2.59979625578436 2.59979625578436 2.59979625578436 2.59979625578436 2.59979625578436 2.59979625578436 2.59979625578436 2.59979625578436 2.59979625578436 2.59979625578436 2.59979625578436 2.59979625578436 2.59979625578436 2.59979625578436 2.59979625578436 2.59979625578436 2.59979625578436 2.59979625578436 2.59979625578436 2.59979625578436 2.59979625578436 2.59979625578436 2.59979625578436 2.59979625578436 4.38010865982772 2.59979625578436 2.59979625578436 2.59979625578436 2.59979625578436 2.59979625578436 2.59979625578436 2.59979625578436 2.59979625578436 2.59979625578436 2.59979625578436 2.59979625578436 2.59979625578436 2.59979625578436 2.59979625578436 2.59979625578436 2.59979625578436 2.59979625578436 2.59979625578436 2.59979625578436 2.59979625578436 2.59979625578436 2.59979625578436 2.59979625578436 2.59979625578436 2.59979625578436 2.59979625578436 2.59979625578436 2.59979625578436 2.59979625578436 2.59979625578436 2.59979625578436 2.59979625578436 2.59979625578436 2.59979625578436 2.59979625578436 2.59979625578436 2.59979625578436 2.59979625578436 2.59979625578436 2.59979625578436 2.59979625578436 2.59979625578436 2.59979625578436 2.85685819631722 3.53847686764951 2.59979625578436 2.59979625578436 2.59979625578436 3.11225860773288 2.59979625578436 2.59979625578436 2.59979625578436 2.59979625578436 2.59979625578436 2.59979625578436 2.59979625578436 2.59979625578436 3.37185434725751 2.59979625578436 2.59979625578436 3.67117148881194 2.59979625578436 2.59979625578436 2.59979625578436 2.59979625578436 2.59979625578436 2.59979625578436 2.59979625578436 2.59979625578436 2.59979625578436 2.59979625578436 2.59979625578436 2.59979625578436 2.59979625578436 2.59979625578436 2.59979625578436 2.59979625578436 2.59979625578436 2.59979625578436 2.59979625578436 2.59979625578436 2.59979625578436 2.59979625578436 2.59979625578436 2.59979625578436 3.80628733938985 2.59979625578436 2.59979625578436 2.59979625578436 2.59979625578436 2.59979625578436 2.59979625578436 2.59979625578436 3.14237529736743 2.59979625578436 3.22347444536885 2.59979625578436 2.59979625578436 2.59979625578436 3.0640794104873 2.59979625578436 2.59979625578436 2.59979625578436 3.0945433916009 2.59979625578436 2.59979625578436 2.59979625578436 6.20000370806876 2.59979625578436 4.68801388333092 4.43780699304006 2.59979625578436 2.59979625578436 2.59979625578436 3.34680674814643 2.59979625578436 2.59979625578436 2.59979625578436 2.59979625578436 2.59979625578436 4.15904493162123 2.59979625578436 2.59979625578436 2.59979625578436 2.59979625578436 2.59979625578436 2.59979625578436 2.59979625578436 2.59979625578436 2.59979625578436 2.59979625578436 2.59979625578436 2.59979625578436 2.59979625578436 2.59979625578436 2.59979625578436 2.59979625578436 2.59979625578436 2.59979625578436 2.59979625578436 2.59979625578436 2.59979625578436 2.59979625578436 2.59979625578436 2.59979625578436 2.59979625578436 2.59979625578436 2.59979625578436 2.59979625578436 2.59979625578436 2.59979625578436 2.59979625578436 2.59979625578436 2.59979625578436 2.59979625578436 2.59979625578436 2.59979625578436 2.59979625578436 2.59979625578436 2.59979625578436 2.59979625578436 2.59979625578436 2.59979625578436 2.59979625578436 2.59979625578436 2.59979625578436 2.59979625578436 2.59979625578436 2.59979625578436 2.59979625578436 2.59979625578436 2.59979625578436 2.59979625578436 2.59979625578436 2.59979625578436 2.59979625578436 5.11322852483362 2.59979625578436 2.59979625578436 2.59979625578436 2.59979625578436 5.38424491740516 2.59979625578436 2.59979625578436 2.59979625578436 2.59979625578436 2.59979625578436 2.59979625578436 2.59979625578436 2.59979625578436 2.59979625578436 2.59979625578436 3.23503948447659 2.59979625578436 2.59979625578436 2.59979625578436 5.76698926637556 2.59979625578436 2.59979625578436 2.59979625578436 2.59979625578436 2.59979625578436 2.59979625578436 2.59979625578436 2.59979625578436 2.59979625578436 2.59979625578436 2.59979625578436 2.59979625578436 2.59979625578436 2.59979625578436 3.91655510433263 2.59979625578436 2.59979625578436 2.59979625578436 2.59979625578436 2.59979625578436 2.59979625578436 2.59979625578436 2.59979625578436 2.59979625578436 2.59979625578436 2.59979625578436 2.59979625578436 2.59979625578436 2.59979625578436 2.59979625578436 2.59979625578436 2.59979625578436 2.59979625578436 2.59979625578436 2.59979625578436 2.59979625578436 2.59979625578436 2.59979625578436 2.59979625578436 2.59979625578436 2.59979625578436 2.59979625578436
Manes.14G096500.v6.1 4.45379254643727 4.12294770149171 3.54918378634825 4.50452197021879 3.68880981927216 4.71113318618133 4.27996530156339 4.00677042509207 3.98248337933614 4.03643567027412 3.59615589397252 3.36600946521298 4.63689952280015 4.39437282406774 3.67292777971638 4.42252626119761 4.83990280129589 5.05673170833259 4.06282315022221 4.37243313713793 4.42859187535835 4.45498256522445 4.2768425953084 4.47047438143267 3.99369625342319 4.7420484046929 4.73597883932574 4.49589991298426 3.78836439742839 4.12552501601777 4.08082635425553 3.8483672408052 4.06471720172665 4.3808250339591 4.08643227781096 3.84165578906164 5.1532840939105 3.93637030314106 4.05492540605776 4.33403042940159 3.9724542082533 4.83956792462344 4.70602977151372 5.7341642713552 3.6225462550542 3.44390932706295 4.71385612982906 4.02130074684531 4.35048810529868 3.90275155353327 3.319570586726 4.62983106764652 3.95211238210122 4.24128925464556 4.83015099705972 3.28257618553174 4.71333699838085 3.48202483941218 5.26908298647125 4.3702824211595 4.14674280385384 4.06320435278893 4.06419205571459 2.59979625578436 4.01981419915342 4.44026838554202 4.1428625820174 3.76083040956131 4.98901164218128 4.23284934402789 4.81794734407328 4.50382081435825 4.29319906089554 4.68113159220027 4.96354976747314 5.00160310992276 4.18402344331102 3.93888509688516 3.94884331452239 4.21478384192579 4.22120669152832 4.705928148491 4.06790948899444 4.28272761086361 4.26018185025389 3.82385682353258 4.95214723689953 4.43595159023421 4.79795325409755 4.57306449828947 4.24359201923796 5.01157074596227 4.07870230769258 4.63215113481558 2.59979625578436 4.58682381998682 3.65737312024582 4.00637088711135 3.71548792260738 4.16824842846476 3.98984437190907 3.71519268625639 4.07092939277568 3.74612076160318 2.59979625578436 4.16790133497031 3.80812478579428 4.07289388257943 3.31666850209906 3.6394512499023 4.47041545539033 3.9432357747821 4.35386370027304 3.75675057185501 2.59979625578436 4.40903198082104 3.34666675568901 5.22502356834361 5.68574106952672 5.05484781506859 4.78718987607328 4.54782091454533 4.56815492701656 3.79545278377254 4.64284561767204 4.25985682996248 4.04275430652555 3.6503738896489 2.59979625578436 4.17635669384723 4.01359721726879 5.05394313225289 3.7641845072176 3.67422423232346 3.57679875354605 4.02340693972117 4.39902573701029 4.06754010972667 3.61876043141201 4.61749580910347 3.97383814086129 4.12212473094429 4.24516889421789 4.15631920762621 4.06185090899447 3.57533447128517 4.45025470068791 3.99224523544299 3.63950374021294 2.59979625578436 4.26548708096564 4.25343892241773 4.78091630886021 4.18708221675907 4.26669918164942 4.16479784430179 4.93483672155305 3.91548736246515 3.53781329340431 3.91970661364898 4.71999931948755 4.49002636732961 3.35248609664756 4.05027413765705 4.3042054856687 3.73994329725823 5.03103850416972 3.97782670099057 2.59979625578436 4.98546875759066 4.550685721864 4.29061524656548 4.1919235120302 3.71352709367147 3.71277016407694 4.30642223100868 4.440041055121 4.57226873130618 4.21492877027311 2.59979625578436 4.66581631008651 4.49662278910383 4.52005713712319 4.38116987410858 4.61562886949329 4.34153912880781 3.95112255391404 3.90862625430082 4.71386244668851 4.10030127978829 3.68435673220072 4.30839237059339 3.50135233378827 4.49345816182589 4.06658291671479 4.53060797934896 4.39162222600149 4.489184033573 4.93017861567431 4.03603589734727 4.74471846055045 4.71896241227672 4.51412715909619 4.55590048430871 4.1635894685661 4.56897014734473 4.80119934738357 4.82578368875882 4.76972938749386 4.08915768538802 4.85150998125175 4.57937412793993 4.94138318637343 4.24869208935473 4.86867412718494 4.25272234368532 3.45964190878352 4.14428010699811 2.59979625578436 3.84348780019869 4.21040922125271 3.5424647413453 3.55483529680617 4.21959438978736 4.86951236757649 4.68173886695089 4.31843382324052 4.88515165016035 2.59979625578436 3.95041422900788 4.60101121090168 4.15435655246352 3.63022623727667 5.58204805622881 4.36675234604389 3.95655090808207 3.60804605994223 4.21473191618288 4.10898905095763 4.63966947023232 4.11873753901426 3.42232468042162 3.89185867495028 3.41555650284634 4.08538889545607 3.13246240288098 3.40319810354056 3.21070493893527 3.49185471935923 3.79255463593721 3.65510598517094 3.67861131213525 3.40975513062506 4.68159371780483 3.60210118899195 4.29996021616908 2.59979625578436 3.75264978833542 4.08592064442753 3.730857914079 4.21027499894845 3.81285093634252 3.43655961124501 3.76378988163664 3.74793661383915 4.08725976475088 4.2053627600211 3.40605524568637 4.96157847286331 4.17450068315943 4.12687844200097 3.29543486065326 3.99895293395144 4.60155135926993 4.15473105645866 3.63936309198249 4.22140496476583 2.59979625578436 5.54699547950021 3.68612898194097 3.69555314932731 4.53530167438363 4.14025566319483 4.70441853966502 5.27262710594488 3.84226087756042 4.35435177242611 4.08385788639321 5.21173390017688 5.22866463527673 3.58767727469021 4.25228705448921 4.6826074620757 4.72561108466735 5.32923779900809 3.94042747078696 4.83514493949673 4.38912283565932 5.01291002803995 4.90487541258868 4.12540217310337 4.51621031393093 4.29102689544524 3.79594636549562 4.79494588039053 4.64137502853661 4.81154546982179 4.60536122604007 4.18285928066392 4.82742501754471 5.56578482155897 3.53945940346149 4.53713282356015 5.04186315814743 4.99902351738656 4.51810551460342 4.96290732425558 3.79160438696396 5.40939064719546 5.08973797242198 4.45549841052631 5.67734909801885 4.4821280364299 4.46989062598209 5.00742910860227 4.22552752565609 4.63834694276879 4.21533446660089 4.47510783112118 3.71287078579491 4.72384077850429 4.32185540824269 2.59979625578436 4.8384954585551 4.626313337891 4.55899955516518 4.17054209038837 3.81847511642453 3.35678698172305 3.44610527326197 4.07742224444578 4.54807081784639 4.91357993992391 4.65235052130321 4.87185916402308 3.99113722792646 4.6529967379681 4.09628244914086 4.83426450122892 4.14667839881255 3.88328421512736 3.58629929128869 4.35616953860158 3.78929237566466 5.03041455750552 4.47797275641322 5.00985094957865 3.51044221122479 4.18079702475593 5.57967163651049 5.06097039329998 3.87376483240547 3.9555737705207 4.46636480257059 3.9855781590129 3.66018967772381 4.64145191676514 4.45540367554893 4.54900877955604 4.78008077094603 4.04533076821064 4.55444376329832 4.79601359005439 4.60456731114971 5.51289296998839 4.32188983638713 4.56333889732033 4.2003323745881 4.77463013909622 5.21424951045908 4.82462311551209 4.00954610755781 4.40002569384139 4.07714914042396 5.23133384362345 4.54508921510548 4.02112009448399 4.09850791216332 4.94335776932518 3.84842707654233 4.65734607208577 5.53260901940399 4.15320261950378 4.03287503074016 5.74289950573036 4.4569336025263 4.34543224028063 4.93105324498025 5.05594102021092 4.5478334376775 4.55270191023577 4.39617993931855 5.83448503923142 4.80879643523318 5.08132161596857 4.30227342418213 4.53578552123766 4.85948401700328 5.15909693253423 5.61155811274855 4.17748738386806 5.14253837388416 4.38245614453179 4.43485084433548 4.26509079117812 4.65793467242369 4.10858688074222 5.62346657881611 5.47830543683882 5.56685144875299 4.35224114927104 4.97110294583287 4.44505854693882 4.25911027273115 4.80900620594935 4.19197700048562 4.81775922738492 4.27595311998577 3.44261754966494 4.61881912739662 3.47965226843891 4.66778897181716 4.27831425679672 3.80869573743323 4.97293692702271 4.82112160592257 4.21725448108976 5.19647840440053 5.4485365188228 5.50434504092677 5.11911771979979 5.24224382335063 5.41032697185503 5.03711955794128 5.79405836369062 5.05793678677509 3.73391719046449 4.7522260291095 5.66898066517042 4.23421532300687 4.47748012845996 4.28168050170388 5.09678334464365 4.54692943204463 4.69761813607275 4.683524216149 4.3261604945858 4.1143478857072 4.32915166980511 5.62594894212513 5.23192221224737 5.03749240634957 4.06898846243676 3.81325512582008 4.74731633583807 3.43661259381833 4.4520454312414 5.31915251864473 3.97087468805563 3.40431571422107 4.5394411900954 4.77614119986643 4.09106155805361 4.81982449847577 4.58787858412211 4.28402504723521 3.8992686649575 2.59979625578436 4.20472190009131 5.23756971837106 4.2545605801383 4.95954657435743 3.96850025075125 4.64458310507209 4.40161011210532 3.73972313281026 2.59979625578436 3.97374832470189 4.14712220237834 3.32485930650937 4.0206611812451 4.52123656676114 4.40423979375323 4.21133649924443 3.67290371109444 4.47848039694214 4.08277547635013 4.52085913467619 3.84378557776466 3.44342650184341 5.05333289286512 4.39911599504966 4.02037419943645 4.11308864338442 3.75421345948229 4.46502859714452 4.5501756818411 3.71192966921496 4.36547338454204 3.48797309690425 4.67364682292146 4.18568621968805 4.41697366437854 3.77931028300922 4.490756795485 5.16086403007488 4.29758901537703 4.80133919601868 3.66946102265825 2.59979625578436 4.58814280976913 4.35613533911391 4.00870450900245 5.34987323762627 4.10446780070054 3.82398655823875 4.46437935804529 3.99590527404699 4.11982118695135 4.29339578097922 4.21403476247561 5.10621168726121 3.85006983275606 3.67600796720758 3.75492677152724 4.39183815085706 4.79603531522573 5.00949224481675 2.59979625578436 3.92205209737917 4.54614537330526 5.03586826653451 4.03085070798866 4.23527695754404 4.32304567023618 4.07666074946285 5.27939608738666 3.9937534300386 4.0536971848221 4.15007127375922 5.9954090604504 4.52643479859676 4.18509385749535 5.26821385972505 3.97414549722241 4.01050637003018 4.43790408417564 4.04713713356319 5.64878116735313 4.12192686227689 4.66964406816034 4.28443778548451 4.09736515371423 4.3419740746761 3.95650540200913 5.06640650593626 5.15436029875462 5.57537680384291 3.80813818017257 5.17224340719292 4.97818304113808 5.60433864774749 4.74399541057762 5.05019430775071 6.72791755225245 4.41231140610649 4.79112667017179 4.81442750052972 4.36625372078749 5.07825531006054 5.48502594512871 5.4130435930588 5.04607214570066 3.84720525866936 3.8116874285706 5.10154295957484 4.84490982213826 3.60091484347649 5.0593920554065 4.77800830052544 4.7094735381717 5.18058693207289 4.66511061544718 4.62143290206939 6.47534164293803 4.75465488255646 4.5132089815524 6.01498885185168 4.96525154018265 5.45413905135691 4.64188075357156 4.93323785282274 5.8143831021116 4.25192822818291 4.93985732450225 4.21480553750013 4.4749090681306 6.05399645496829 4.52952163641819 5.62410807626219 5.09465153705983 4.72391116086682 4.81614097883365 4.85963445404542 4.45659818115774 5.0733640156105 6.12734325111701 2.59979625578436 4.83637132475197 3.62814463980205 3.73658898751313 5.88105350697447 5.54262566103708 4.37095779267345 4.79663516705725 5.18620522892672 4.75336636520333 2.59979625578436 4.18111601721335 5.53333632100775 2.59979625578436 5.2433593928243 5.94534289668014 4.34224614760856 4.85901635599342 4.6491712379868 4.28711904250441 5.92192135754622 5.02890370927168 4.55830123123497 3.95645175206502 5.82368629576311 5.59172131006244 4.35779049992621 5.211551664305 3.95318370538038 5.01896798727679 5.31851805406105 5.0048740336767 5.97316671388632 4.8806997409056 4.94589248965486 4.98810641511767 4.56722899663299 4.17001002083926 4.24434165029672 4.17640684273032 2.59979625578436 4.08875628188741 4.37563812689985 4.09471566796706 5.47710263214555 4.94210750422065 4.24604537450409 4.39580196417716 4.45627677809128 4.10371469290855 5.27211409799376 5.85006076543326 4.00436784457803 5.02687545196726 4.30226829520296 3.42558272829161 5.317094716652 4.99711673280342 4.46332012582862 4.57332627319067 3.93224927260848 5.36522587011199 4.08359351229734 6.12249885742314 3.65934735605141 4.44509431108719 4.82436308248627 4.38254040709331 4.50370783464746 2.59979625578436 5.41376154196529 2.59979625578436 4.65877656571397 6.314152850383 3.90856160667753 4.77679392947842 4.532667295226 4.72164518289613 3.92616548218086 4.14786376302769 4.9154445482326 4.16018581880709 5.16172580560732 4.39963133457027 4.55910805701082 3.97868723121641 4.90493361344042 3.9312399709541 3.76185652348974 4.6326834532415 4.62442291598567 4.47728334285542 4.82595942352808 5.03568531108999 3.68333296007617 5.25794863321389 5.13945296848105 4.3160235245316 4.24372142843069 6.16134201679764 3.37365795353155 4.69656676087727 5.24535155625122 5.12329826869886 3.90160962390923 4.24853291030848 5.02816970590361 2.59979625578436 4.99256636111804 4.46098316442879 4.79454786762363 4.21399704024519 5.00214929741961 6.47994327248724 4.84824053157724 4.48113117075927 4.49137317852759 5.61088024143791 4.82843802177816 3.91808341771681 3.8120814247525 4.92658697755194 3.93199932383111 4.76198790516331 4.2030356288482 5.01146659026722 5.87205919141119 4.01419061054609 5.37515183676985 4.18438239810323 3.29381410174513 3.81273639985045 4.72371429395055 6.84531489326083 4.23461907780731 4.82637537840483 4.41775583065863 3.86455948495139 5.12403385229639 4.13235604136307 5.80277115356353
Manes.14G096600.v6.1 2.59979625578436 2.59979625578436 2.59979625578436 2.59979625578436 2.59979625578436 2.59979625578436 2.59979625578436 2.59979625578436 2.59979625578436 2.59979625578436 2.59979625578436 2.59979625578436 2.59979625578436 2.59979625578436 2.59979625578436 2.59979625578436 2.59979625578436 2.59979625578436 2.59979625578436 2.59979625578436 2.59979625578436 2.59979625578436 2.59979625578436 2.59979625578436 2.59979625578436 2.59979625578436 2.59979625578436 2.59979625578436 2.59979625578436 2.59979625578436 2.59979625578436 2.59979625578436 2.59979625578436 2.59979625578436 2.59979625578436 2.59979625578436 2.59979625578436 2.59979625578436 2.59979625578436 2.59979625578436 2.59979625578436 2.59979625578436 2.59979625578436 2.59979625578436 2.59979625578436 2.59979625578436 2.59979625578436 2.59979625578436 2.59979625578436 2.59979625578436 2.59979625578436 2.59979625578436 2.59979625578436 2.59979625578436 2.59979625578436 2.59979625578436 2.59979625578436 2.59979625578436 2.59979625578436 2.59979625578436 2.59979625578436 2.59979625578436 2.59979625578436 2.59979625578436 2.59979625578436 2.59979625578436 2.59979625578436 2.59979625578436 2.59979625578436 2.59979625578436 2.59979625578436 2.59979625578436 2.59979625578436 2.59979625578436 2.59979625578436 2.59979625578436 2.59979625578436 2.59979625578436 2.59979625578436 2.59979625578436 2.59979625578436 2.59979625578436 2.59979625578436 2.59979625578436 2.59979625578436 2.59979625578436 2.59979625578436 2.59979625578436 2.59979625578436 2.59979625578436 2.59979625578436 2.59979625578436 2.59979625578436 2.59979625578436 2.59979625578436 2.59979625578436 2.59979625578436 2.59979625578436 2.59979625578436 2.59979625578436 2.59979625578436 2.59979625578436 2.59979625578436 2.59979625578436 2.59979625578436 2.59979625578436 2.59979625578436 2.59979625578436 2.59979625578436 2.59979625578436 2.59979625578436 2.59979625578436 2.59979625578436 2.59979625578436 2.59979625578436 2.59979625578436 2.59979625578436 2.59979625578436 2.59979625578436 2.59979625578436 2.59979625578436 2.59979625578436 2.59979625578436 2.59979625578436 2.59979625578436 2.59979625578436 2.59979625578436 2.59979625578436 2.59979625578436 2.59979625578436 2.59979625578436 2.59979625578436 2.59979625578436 2.59979625578436 2.59979625578436 2.59979625578436 2.59979625578436 2.59979625578436 2.59979625578436 2.59979625578436 2.59979625578436 2.59979625578436 2.59979625578436 2.59979625578436 2.59979625578436 2.59979625578436 2.59979625578436 2.59979625578436 2.59979625578436 2.59979625578436 2.59979625578436 2.59979625578436 2.59979625578436 2.59979625578436 2.59979625578436 2.59979625578436 2.59979625578436 2.59979625578436 2.59979625578436 2.59979625578436 2.59979625578436 2.59979625578436 2.59979625578436 2.59979625578436 2.59979625578436 2.59979625578436 2.59979625578436 2.59979625578436 2.59979625578436 2.59979625578436 2.59979625578436 2.59979625578436 2.59979625578436 2.59979625578436 2.59979625578436 2.59979625578436 2.59979625578436 2.59979625578436 2.59979625578436 2.59979625578436 2.59979625578436 2.59979625578436 2.59979625578436 2.59979625578436 2.59979625578436 2.59979625578436 2.59979625578436 2.59979625578436 2.59979625578436 2.59979625578436 2.59979625578436 2.59979625578436 2.59979625578436 2.59979625578436 2.59979625578436 2.59979625578436 2.59979625578436 2.59979625578436 2.59979625578436 2.59979625578436 2.59979625578436 2.59979625578436 2.59979625578436 2.59979625578436 2.59979625578436 2.59979625578436 2.59979625578436 2.59979625578436 2.59979625578436 2.59979625578436 2.59979625578436 2.59979625578436 2.59979625578436 2.59979625578436 2.59979625578436 2.59979625578436 2.59979625578436 2.59979625578436 2.59979625578436 2.59979625578436 2.59979625578436 2.59979625578436 2.59979625578436 2.59979625578436 2.59979625578436 2.59979625578436 2.59979625578436 2.59979625578436 2.59979625578436 2.59979625578436 2.59979625578436 2.59979625578436 2.59979625578436 2.59979625578436 2.59979625578436 2.59979625578436 2.59979625578436 2.59979625578436 2.59979625578436 2.59979625578436 2.59979625578436 2.59979625578436 2.59979625578436 2.59979625578436 2.59979625578436 2.59979625578436 2.59979625578436 2.59979625578436 2.59979625578436 2.59979625578436 2.59979625578436 2.59979625578436 2.59979625578436 2.59979625578436 2.59979625578436 2.59979625578436 2.59979625578436 2.59979625578436 2.59979625578436 2.59979625578436 2.59979625578436 2.59979625578436 2.59979625578436 2.59979625578436 2.59979625578436 2.59979625578436 2.59979625578436 2.59979625578436 2.59979625578436 2.59979625578436 2.59979625578436 2.59979625578436 2.59979625578436 2.59979625578436 2.59979625578436 2.59979625578436 2.59979625578436 2.59979625578436 2.59979625578436 2.59979625578436 2.59979625578436 2.59979625578436 2.59979625578436 2.59979625578436 2.59979625578436 2.59979625578436 2.59979625578436 2.59979625578436 2.59979625578436 2.59979625578436 2.59979625578436 2.59979625578436 2.59979625578436 2.59979625578436 2.59979625578436 2.59979625578436 2.59979625578436 2.59979625578436 2.59979625578436 2.59979625578436 2.59979625578436 2.59979625578436 2.59979625578436 2.59979625578436 2.59979625578436 2.59979625578436 2.59979625578436 2.59979625578436 2.59979625578436 2.59979625578436 2.59979625578436 2.59979625578436 2.59979625578436 2.59979625578436 2.59979625578436 2.59979625578436 2.59979625578436 2.59979625578436 2.59979625578436 2.59979625578436 2.59979625578436 2.59979625578436 2.59979625578436 2.59979625578436 2.59979625578436 2.59979625578436 2.59979625578436 2.59979625578436 2.59979625578436 2.59979625578436 2.59979625578436 2.59979625578436 2.59979625578436 2.59979625578436 2.59979625578436 2.59979625578436 2.59979625578436 2.59979625578436 2.59979625578436 2.59979625578436 2.59979625578436 2.59979625578436 2.59979625578436 2.59979625578436 2.59979625578436 2.59979625578436 2.59979625578436 2.59979625578436 2.59979625578436 2.59979625578436 2.59979625578436 2.59979625578436 2.59979625578436 2.59979625578436 2.59979625578436 2.59979625578436 2.59979625578436 2.59979625578436 2.59979625578436 2.59979625578436 2.59979625578436 2.59979625578436 2.59979625578436 2.59979625578436 2.59979625578436 2.59979625578436 2.59979625578436 2.59979625578436 2.59979625578436 2.59979625578436 2.59979625578436 2.59979625578436 2.59979625578436 2.59979625578436 2.59979625578436 2.59979625578436 2.59979625578436 2.59979625578436 2.59979625578436 2.59979625578436 2.59979625578436 2.59979625578436 2.59979625578436 2.59979625578436 2.59979625578436 2.59979625578436 2.59979625578436 2.59979625578436 2.59979625578436 2.59979625578436 2.59979625578436 2.59979625578436 2.59979625578436 2.59979625578436 2.59979625578436 2.59979625578436 2.59979625578436 2.59979625578436 2.59979625578436 2.59979625578436 2.59979625578436 2.59979625578436 2.59979625578436 2.59979625578436 2.59979625578436 2.59979625578436 2.59979625578436 2.59979625578436 2.59979625578436 2.59979625578436 2.59979625578436 2.59979625578436 2.59979625578436 2.59979625578436 2.59979625578436 2.59979625578436 2.59979625578436 2.59979625578436 2.59979625578436 2.59979625578436 2.59979625578436 2.59979625578436 2.59979625578436 2.59979625578436 2.59979625578436 2.59979625578436 2.59979625578436 2.59979625578436 2.59979625578436 2.59979625578436 2.59979625578436 2.59979625578436 2.59979625578436 2.59979625578436 2.59979625578436 2.59979625578436 2.59979625578436 2.59979625578436 2.59979625578436 2.59979625578436 2.59979625578436 2.59979625578436 2.59979625578436 2.59979625578436 2.59979625578436 2.59979625578436 2.59979625578436 2.59979625578436 2.59979625578436 2.59979625578436 2.59979625578436 2.59979625578436 2.59979625578436 2.59979625578436 2.59979625578436 2.59979625578436 2.59979625578436 2.59979625578436 2.59979625578436 2.59979625578436 2.59979625578436 2.59979625578436 2.59979625578436 2.59979625578436 2.59979625578436 2.59979625578436 2.59979625578436 2.59979625578436 2.59979625578436 2.59979625578436 2.59979625578436 2.59979625578436 2.59979625578436 2.59979625578436 2.59979625578436 2.59979625578436 2.59979625578436 2.59979625578436 2.59979625578436 2.59979625578436 2.59979625578436 2.59979625578436 2.59979625578436 2.59979625578436 2.59979625578436 2.59979625578436 2.59979625578436 2.59979625578436 2.59979625578436 2.59979625578436 2.59979625578436 2.59979625578436 2.59979625578436 2.59979625578436 2.59979625578436 2.59979625578436 2.59979625578436 2.59979625578436 2.59979625578436 2.59979625578436 2.59979625578436 2.59979625578436 2.59979625578436 2.59979625578436 2.59979625578436 2.59979625578436 2.59979625578436 2.59979625578436 2.59979625578436 2.59979625578436 2.59979625578436 2.59979625578436 2.59979625578436 2.59979625578436 2.59979625578436 2.59979625578436 2.59979625578436 2.59979625578436 2.59979625578436 2.59979625578436 2.59979625578436 2.59979625578436 2.59979625578436 2.59979625578436 2.59979625578436 2.59979625578436 2.59979625578436 2.59979625578436 2.59979625578436 2.59979625578436 2.59979625578436 2.59979625578436 2.59979625578436 2.59979625578436 2.59979625578436 2.59979625578436 2.59979625578436 2.59979625578436 2.59979625578436 2.59979625578436 2.59979625578436 2.59979625578436 2.59979625578436 2.59979625578436 2.59979625578436 2.59979625578436 2.59979625578436 2.59979625578436 2.59979625578436 2.59979625578436 2.59979625578436 2.59979625578436 2.59979625578436 2.59979625578436 2.59979625578436 2.59979625578436 2.59979625578436 2.59979625578436 2.59979625578436 2.59979625578436 2.59979625578436 2.59979625578436 2.59979625578436 2.59979625578436 2.59979625578436 2.59979625578436 2.59979625578436 2.59979625578436 2.59979625578436 2.59979625578436 2.59979625578436 2.59979625578436 2.59979625578436 2.59979625578436 2.59979625578436 2.59979625578436 2.59979625578436 2.59979625578436 2.59979625578436 2.59979625578436 2.59979625578436 2.59979625578436 2.59979625578436 2.59979625578436 2.59979625578436 2.59979625578436 2.59979625578436 2.59979625578436 2.59979625578436 2.59979625578436 2.59979625578436 2.59979625578436 2.59979625578436 2.59979625578436 2.59979625578436 2.59979625578436 2.59979625578436 2.59979625578436 2.59979625578436 2.59979625578436 2.59979625578436 2.59979625578436 2.59979625578436 2.59979625578436 2.59979625578436 2.59979625578436 2.59979625578436 2.59979625578436 2.59979625578436 2.59979625578436 2.59979625578436 2.59979625578436 2.59979625578436 2.59979625578436 2.59979625578436 2.59979625578436 2.59979625578436 2.59979625578436 2.59979625578436 2.59979625578436 2.59979625578436 2.59979625578436 2.59979625578436 2.59979625578436 2.59979625578436 2.59979625578436 2.59979625578436 2.59979625578436 2.59979625578436 2.59979625578436 2.59979625578436 2.59979625578436 2.59979625578436 2.59979625578436 2.59979625578436 2.59979625578436 2.59979625578436 2.59979625578436 2.59979625578436 2.59979625578436 2.59979625578436 2.59979625578436 2.59979625578436 2.59979625578436 2.59979625578436 2.59979625578436 2.59979625578436 2.59979625578436 2.59979625578436 2.59979625578436 2.59979625578436 2.59979625578436 2.59979625578436 2.59979625578436 2.59979625578436 2.59979625578436 2.59979625578436 2.59979625578436 2.59979625578436 2.59979625578436 2.59979625578436 2.59979625578436 2.59979625578436 2.59979625578436 2.59979625578436 2.59979625578436 2.59979625578436 2.59979625578436 2.59979625578436 2.59979625578436 2.59979625578436 2.59979625578436 2.59979625578436 2.59979625578436 2.59979625578436 2.59979625578436 2.59979625578436 2.59979625578436 2.59979625578436 2.59979625578436 2.59979625578436 2.59979625578436 2.59979625578436 2.59979625578436 2.59979625578436 2.59979625578436 2.59979625578436 2.59979625578436 2.59979625578436 2.59979625578436 2.59979625578436 2.59979625578436 2.59979625578436 2.59979625578436 2.59979625578436 2.59979625578436 2.59979625578436 2.59979625578436 2.59979625578436 2.59979625578436 2.59979625578436 2.59979625578436 2.59979625578436 2.59979625578436 2.59979625578436 2.59979625578436 2.59979625578436 2.59979625578436 2.59979625578436 2.59979625578436 2.59979625578436 2.59979625578436 2.59979625578436 2.59979625578436 2.59979625578436 2.59979625578436 2.59979625578436 2.59979625578436 2.59979625578436 2.59979625578436 2.59979625578436 2.59979625578436 2.59979625578436 2.59979625578436 2.59979625578436 2.59979625578436 2.59979625578436 2.59979625578436 2.59979625578436 2.59979625578436 2.59979625578436 2.59979625578436 2.59979625578436 2.59979625578436 2.59979625578436 2.59979625578436 2.59979625578436 2.59979625578436 2.59979625578436 2.59979625578436 2.59979625578436 2.59979625578436 2.59979625578436 2.59979625578436 2.59979625578436 2.59979625578436 2.59979625578436 2.59979625578436 2.59979625578436 2.59979625578436 2.59979625578436 2.59979625578436 2.59979625578436 2.59979625578436 2.59979625578436 2.59979625578436 2.59979625578436 2.59979625578436
Manes.14G096700.v6.1 2.59979625578436 2.59979625578436 2.59979625578436 2.59979625578436 2.59979625578436 2.59979625578436 2.59979625578436 2.59979625578436 2.59979625578436 2.59979625578436 2.59979625578436 3.04561120384308 2.59979625578436 2.59979625578436 3.31139865403928 2.59979625578436 2.59979625578436 2.59979625578436 2.59979625578436 3.52689480351742 2.59979625578436 2.59979625578436 2.59979625578436 2.59979625578436 2.59979625578436 2.59979625578436 2.59979625578436 2.59979625578436 2.59979625578436 2.59979625578436 2.59979625578436 2.59979625578436 2.59979625578436 2.59979625578436 2.59979625578436 2.59979625578436 2.59979625578436 2.59979625578436 2.59979625578436 2.59979625578436 2.59979625578436 3.23286364701414 2.59979625578436 2.59979625578436 2.59979625578436 2.59979625578436 2.59979625578436 2.59979625578436 2.59979625578436 2.59979625578436 2.59979625578436 3.06715486812035 2.59979625578436 2.59979625578436 2.59979625578436 2.59979625578436 2.59979625578436 2.59979625578436 2.59979625578436 2.59979625578436 2.59979625578436 3.13655648183482 2.59979625578436 2.59979625578436 2.59979625578436 2.59979625578436 2.59979625578436 2.59979625578436 2.59979625578436 2.59979625578436 2.59979625578436 3.21186130151986 2.59979625578436 2.59979625578436 2.59979625578436 2.59979625578436 2.59979625578436 2.59979625578436 2.59979625578436 3.47446958302545 2.59979625578436 2.59979625578436 2.59979625578436 2.59979625578436 2.59979625578436 2.59979625578436 3.38070984509346 2.59979625578436 2.59979625578436 2.59979625578436 2.59979625578436 3.14815201337652 2.59979625578436 2.59979625578436 2.59979625578436 2.59979625578436 2.59979625578436 2.59979625578436 2.59979625578436 2.59979625578436 2.59979625578436 2.59979625578436 3.10904969198695 2.59979625578436 2.59979625578436 2.59979625578436 2.59979625578436 3.00944776328652 2.59979625578436 2.59979625578436 2.59979625578436 2.59979625578436 2.59979625578436 2.59979625578436 2.59979625578436 2.59979625578436 2.59979625578436 2.59979625578436 2.59979625578436 4.35230567133016 2.59979625578436 2.59979625578436 3.09809346900321 2.59979625578436 2.59979625578436 2.59979625578436 2.59979625578436 2.59979625578436 2.59979625578436 2.59979625578436 2.59979625578436 2.59979625578436 2.59979625578436 2.59979625578436 2.59979625578436 2.59979625578436 2.59979625578436 2.59979625578436 2.59979625578436 3.38823800246194 2.59979625578436 2.59979625578436 2.59979625578436 2.59979625578436 2.59979625578436 2.59979625578436 2.59979625578436 2.59979625578436 2.59979625578436 2.59979625578436 2.59979625578436 2.59979625578436 2.59979625578436 2.59979625578436 2.59979625578436 2.59979625578436 2.59979625578436 2.59979625578436 2.59979625578436 2.59979625578436 2.59979625578436 2.59979625578436 2.59979625578436 2.59979625578436 2.59979625578436 2.59979625578436 2.59979625578436 3.26838519696305 2.59979625578436 2.59979625578436 2.59979625578436 2.59979625578436 3.12628544447371 2.59979625578436 2.59979625578436 2.59979625578436 2.59979625578436 2.59979625578436 2.59979625578436 2.59979625578436 2.59979625578436 2.59979625578436 2.59979625578436 2.59979625578436 2.59979625578436 2.59979625578436 2.59979625578436 3.04936763595227 2.59979625578436 2.59979625578436 2.59979625578436 2.59979625578436 2.59979625578436 2.59979625578436 2.59979625578436 2.59979625578436 2.59979625578436 2.59979625578436 4.00938276135698 2.59979625578436 2.59979625578436 2.59979625578436 2.59979625578436 3.58610308529756 2.59979625578436 2.59979625578436 2.59979625578436 2.59979625578436 2.59979625578436 2.59979625578436 2.59979625578436 2.59979625578436 2.59979625578436 2.59979625578436 2.59979625578436 2.59979625578436 2.59979625578436 2.59979625578436 2.59979625578436 2.59979625578436 2.59979625578436 2.59979625578436 2.59979625578436 3.05392758145134 2.59979625578436 2.59979625578436 2.59979625578436 2.59979625578436 2.59979625578436 2.59979625578436 3.0312983665093 2.59979625578436 2.59979625578436 2.59979625578436 2.59979625578436 2.59979625578436 2.59979625578436 2.59979625578436 2.59979625578436 2.59979625578436 2.59979625578436 2.59979625578436 2.59979625578436 2.59979625578436 2.59979625578436 2.59979625578436 2.59979625578436 2.59979625578436 2.59979625578436 2.59979625578436 2.59979625578436 2.59979625578436 2.59979625578436 3.54929253249872 2.59979625578436 2.59979625578436 2.59979625578436 2.59979625578436 2.59979625578436 2.59979625578436 2.59979625578436 2.59979625578436 2.59979625578436 2.59979625578436 2.59979625578436 2.59979625578436 2.59979625578436 2.59979625578436 3.35176661093158 2.59979625578436 2.59979625578436 2.59979625578436 2.59979625578436 3.12232509438277 2.59979625578436 2.59979625578436 2.59979625578436 2.59979625578436 2.59979625578436 2.59979625578436 2.59979625578436 2.59979625578436 2.59979625578436 2.59979625578436 2.59979625578436 2.59979625578436 2.59979625578436 2.59979625578436 2.59979625578436 2.59979625578436 2.59979625578436 2.59979625578436 2.59979625578436 2.59979625578436 3.64350806188927 2.59979625578436 2.59979625578436 3.2892755442546 2.59979625578436 2.59979625578436 2.59979625578436 2.59979625578436 2.59979625578436 2.59979625578436 3.3940982972193 2.59979625578436 2.59979625578436 2.59979625578436 2.59979625578436 2.59979625578436 2.59979625578436 3.1486359026078 2.59979625578436 2.59979625578436 2.59979625578436 2.59979625578436 2.59979625578436 2.59979625578436 2.59979625578436 2.59979625578436 2.59979625578436 2.59979625578436 3.97462826926992 2.59979625578436 3.2895478140268 2.59979625578436 2.59979625578436 2.59979625578436 2.59979625578436 2.59979625578436 2.59979625578436 3.36930499807517 2.59979625578436 2.59979625578436 2.59979625578436 3.14223713453464 2.59979625578436 2.59979625578436 2.59979625578436 2.59979625578436 2.59979625578436 2.59979625578436 3.13261469345293 2.59979625578436 2.59979625578436 3.14307563156158 2.59979625578436 2.59979625578436 2.59979625578436 3.6251123192678 2.59979625578436 2.59979625578436 2.59979625578436 2.59979625578436 2.59979625578436 2.59979625578436 2.59979625578436 2.59979625578436 2.59979625578436 2.59979625578436 2.59979625578436 2.59979625578436 2.59979625578436 2.59979625578436 2.59979625578436 2.59979625578436 2.59979625578436 2.59979625578436 2.59979625578436 3.38788451366808 2.59979625578436 2.59979625578436 2.59979625578436 2.59979625578436 2.59979625578436 2.59979625578436 2.59979625578436 2.59979625578436 2.59979625578436 2.59979625578436 2.59979625578436 2.59979625578436 2.59979625578436 2.59979625578436 2.59979625578436 3.13786835974162 2.59979625578436 2.59979625578436 2.59979625578436 2.59979625578436 2.59979625578436 2.59979625578436 2.59979625578436 2.59979625578436 2.59979625578436 2.59979625578436 2.59979625578436 2.59979625578436 2.59979625578436 2.59979625578436 2.59979625578436 2.59979625578436 2.59979625578436 2.59979625578436 2.59979625578436 2.59979625578436 2.59979625578436 2.59979625578436 2.59979625578436 2.59979625578436 3.27040979766199 2.59979625578436 2.59979625578436 3.83442524014033 2.59979625578436 2.59979625578436 2.59979625578436 2.59979625578436 2.59979625578436 2.59979625578436 2.59979625578436 2.59979625578436 2.59979625578436 2.59979625578436 2.59979625578436 2.59979625578436 2.59979625578436 2.59979625578436 3.77590844923635 2.59979625578436 2.59979625578436 2.59979625578436 2.59979625578436 2.59979625578436 2.59979625578436 3.72476496377402 3.08920714372086 2.59979625578436 2.59979625578436 2.59979625578436 3.58860918242628 4.58120546137754 2.59979625578436 3.19302232415317 2.59979625578436 3.01541759514865 2.59979625578436 2.59979625578436 2.59979625578436 2.59979625578436 2.59979625578436 2.59979625578436 2.59979625578436 2.59979625578436 3.13589593959261 2.59979625578436 2.59979625578436 2.59979625578436 2.59979625578436 2.59979625578436 2.59979625578436 2.59979625578436 2.59979625578436 2.59979625578436 2.59979625578436 2.59979625578436 2.59979625578436 2.59979625578436 2.59979625578436 2.59979625578436 2.59979625578436 2.59979625578436 2.59979625578436 2.59979625578436 2.59979625578436 2.59979625578436 3.04596543434785 2.59979625578436 2.59979625578436 2.59979625578436 2.59979625578436 3.04931507854715 2.59979625578436 2.59979625578436 2.59979625578436 2.59979625578436 2.59979625578436 2.59979625578436 2.59979625578436 2.59979625578436 2.59979625578436 3.45536328277789 2.59979625578436 2.59979625578436 2.59979625578436 2.59979625578436 2.59979625578436 2.59979625578436 2.59979625578436 2.59979625578436 2.59979625578436 2.59979625578436 2.59979625578436 2.59979625578436 2.59979625578436 2.59979625578436 2.59979625578436 2.59979625578436 2.59979625578436 2.59979625578436 2.59979625578436 2.59979625578436 2.59979625578436 2.59979625578436 2.59979625578436 2.59979625578436 3.36898212416835 2.59979625578436 2.59979625578436 2.59979625578436 2.59979625578436 3.3533297151516 2.59979625578436 2.59979625578436 2.59979625578436 2.59979625578436 2.59979625578436 2.59979625578436 2.59979625578436 2.59979625578436 2.59979625578436 2.59979625578436 2.59979625578436 2.59979625578436 2.59979625578436 2.59979625578436 3.4978365852273 2.59979625578436 2.59979625578436 2.59979625578436 2.59979625578436 2.59979625578436 2.59979625578436 2.59979625578436 2.59979625578436 2.59979625578436 3.48794078037073 2.59979625578436 2.59979625578436 2.59979625578436 2.59979625578436 3.11530692652306 2.59979625578436 2.59979625578436 2.59979625578436 2.59979625578436 2.59979625578436 2.59979625578436 2.59979625578436 2.59979625578436 2.59979625578436 3.35112322452084 2.59979625578436 2.59979625578436 2.59979625578436 2.59979625578436 2.59979625578436 3.11225860773288 2.59979625578436 2.59979625578436 2.59979625578436 2.59979625578436 4.74399541057762 2.59979625578436 2.59979625578436 2.59979625578436 2.59979625578436 2.59979625578436 2.59979625578436 2.59979625578436 2.59979625578436 2.59979625578436 3.81448312725219 2.59979625578436 2.59979625578436 2.59979625578436 2.59979625578436 2.59979625578436 2.59979625578436 2.59979625578436 2.59979625578436 2.59979625578436 2.59979625578436 2.59979625578436 2.59979625578436 2.59979625578436 2.59979625578436 2.59979625578436 2.59979625578436 2.59979625578436 2.59979625578436 2.59979625578436 3.13052693773863 2.59979625578436 2.59979625578436 2.59979625578436 2.59979625578436 3.14773248614781 2.59979625578436 2.59979625578436 3.3197901182369 2.59979625578436 2.59979625578436 2.59979625578436 2.59979625578436 2.59979625578436 2.59979625578436 2.59979625578436 2.59979625578436 2.59979625578436 2.59979625578436 2.59979625578436 2.59979625578436 2.59979625578436 2.59979625578436 2.59979625578436 2.59979625578436 2.59979625578436 2.59979625578436 2.59979625578436 2.59979625578436 2.59979625578436 3.25815219576688 2.59979625578436 2.59979625578436 2.59979625578436 2.59979625578436 3.17666752597553 2.59979625578436 2.59979625578436 2.59979625578436 2.59979625578436 3.21444532604007 2.59979625578436 2.59979625578436 2.59979625578436 2.59979625578436 3.02941578193738 2.59979625578436 2.59979625578436 2.59979625578436 2.59979625578436 3.06980125949796 2.59979625578436 2.59979625578436 2.59979625578436 2.59979625578436 2.59979625578436 2.59979625578436 2.59979625578436 2.59979625578436 2.59979625578436 2.59979625578436 2.59979625578436 2.59979625578436 2.59979625578436 2.59979625578436 2.59979625578436 2.59979625578436 2.59979625578436 2.59979625578436 2.59979625578436 2.59979625578436 2.59979625578436 2.59979625578436 2.59979625578436 3.08638207118581 2.59979625578436 3.99439517309256 2.59979625578436 2.59979625578436 2.59979625578436 2.59979625578436 2.59979625578436 2.59979625578436 2.59979625578436 2.59979625578436 2.59979625578436 2.59979625578436 2.59979625578436 2.59979625578436 2.59979625578436 2.59979625578436 2.59979625578436 2.59979625578436 2.59979625578436 2.59979625578436 2.59979625578436 2.59979625578436 2.59979625578436 2.59979625578436 2.59979625578436 2.59979625578436 2.59979625578436 2.59979625578436 2.59979625578436 2.59979625578436 2.59979625578436 2.59979625578436 2.59979625578436 2.59979625578436 2.59979625578436 2.59979625578436 3.2235071789958 2.59979625578436 2.59979625578436 3.39802017770579 2.59979625578436 2.59979625578436 2.59979625578436 3.12751666884428 3.07369795760033 2.59979625578436 3.63309973265521 2.59979625578436 2.59979625578436 2.59979625578436 2.59979625578436 2.59979625578436 2.59979625578436 2.59979625578436 2.59979625578436 2.59979625578436 3.35830155079992 2.59979625578436 3.19153549401571 2.59979625578436 2.59979625578436 2.59979625578436 2.59979625578436 2.59979625578436 2.59979625578436 2.59979625578436 3.78913948895055 2.59979625578436 2.59979625578436 2.59979625578436 2.59979625578436 2.59979625578436 2.59979625578436 2.59979625578436 2.59979625578436 2.59979625578436 2.59979625578436 2.59979625578436 2.59979625578436 2.59979625578436 2.59979625578436
Manes.14G096800.v6.1 7.29860383774689 7.10643817860298 6.35550810014431 6.4878771581075 7.13357097167012 7.29095339394059 7.10662787779571 6.65305297787367 7.12125541489599 6.74202012285894 6.63795522370405 6.77893044741754 6.28674816180108 6.39454628830871 6.8154620415787 7.32132830614633 6.97038408273746 7.42800633248615 6.56279966760604 7.06189390728976 7.38840191507664 7.30951550585309 6.84576097830814 6.80149102924211 6.7528171276041 7.11356429543885 7.56737978074426 7.30197554203629 7.23995263815681 6.42718951035559 7.39252077422721 7.16502476980101 7.02748744466658 7.1146302472825 6.81777461122784 7.01490991910855 7.21419662095054 6.5778610884075 7.06535596570571 6.76363726456017 7.08806175808382 7.09793095648805 6.55127980628613 6.83545645334128 6.92995452584239 7.47077284778383 7.1147728708583 6.78370925869836 6.83610407528741 7.03194862470717 7.30592820730739 7.17703453189867 6.81306381019181 6.83400930441276 6.5759819548362 8.27341026564364 7.58967184134318 7.62535939467851 7.03744297576391 7.00113089524621 8.21351067547236 7.24738467561737 7.1403496895791 7.21661909449412 6.76877786798288 7.55493348532504 6.91202649826336 6.67050795966885 6.93276875974086 6.49627048313758 6.96385632426769 7.31970070650093 7.19238167160745 7.03943146197084 7.52430726130554 7.58220063951829 7.28181846692448 6.60168447811986 6.87316970382255 7.08649693819092 7.20785946543767 7.45295588128285 7.13763949728927 7.17127896383755 6.18620974106605 7.38437194372169 7.29348522230003 6.7848322342441 6.44262038398688 6.57717170759762 7.6137758373209 7.41420873749156 6.70612139492307 6.76343358568549 6.50522654805199 6.17146452092826 6.50055183886134 7.0819602085254 6.63485252601801 6.65686405202699 6.55622738771545 6.66706798512905 7.03235454581376 6.55049124454255 7.27937825744538 7.0854201325574 6.81867117032138 7.21594874411769 6.76894493007591 6.73160182139585 6.49139483593699 6.80178793317282 6.79721633242525 6.08276542675421 7.71361259554064 6.15554559892694 7.92414155606715 6.89534647299076 6.82556628029573 6.91775929553645 6.88665943693905 6.96342744390966 6.82431765594999 6.53188137931425 6.91159232920476 6.33496920322072 6.33685539130356 7.20321063957308 5.88333029736668 7.41615370213481 7.29325726026664 7.6985150774016 7.53864568557697 8.23547017038633 7.23364547843384 7.39783904092109 8.27455052280336 7.02324430081599 7.12422828282524 6.57380499412835 6.94950313609388 7.97005349205441 7.01213856406065 6.76666863338673 7.0885532243743 6.75796913808303 7.15193450807942 6.95484240835106 7.16339289843479 8.1347692994791 7.14099402728437 7.25648643917921 7.08021526292616 6.63628293264033 7.08018814093463 7.36224223865939 7.48088332402341 7.02971156834427 7.1889316143443 6.99535088492286 7.03326718802525 7.38465578655552 7.04090168690309 6.94335599680044 7.16797952921257 7.12363871331513 7.85232880987317 7.24517997088026 8.41115495879556 6.79136188050606 6.96325807736651 7.81744382089615 7.6708625358058 7.2982166127012 7.43144549867982 7.44607561206074 7.93661123270966 7.08945256040325 7.64965436123292 7.3090586589855 6.98355640941948 7.47218637039137 6.83132092355706 6.91525491202696 7.09666788459641 7.24968095752146 8.38447239978917 7.71940174013143 7.61797611050278 7.24775109461084 7.36499809184086 6.81828528502543 7.95391598121866 7.63048631199767 6.86364721015922 6.90330563751049 7.52842928773846 8.56545333312061 7.64246468816831 7.58877343726799 7.10216563664148 6.99242195761172 8.09727390860106 7.49973311569097 7.51571473622629 7.75699398439254 7.8454672980044 8.60131319622497 7.8148729837599 7.30265658971331 7.46112684750807 7.56232836287225 8.21475451219859 6.94347808545557 7.31005603512757 6.9091936643701 6.45698508041956 8.78874869058375 7.78827105791195 7.92167160962205 7.29999813597009 7.77105044319789 7.6972988759166 6.42946905258837 6.3316236929376 6.43569987976816 7.38037177451922 8.41490607967994 7.26263137492158 6.9476542489007 6.53272959120628 7.33683768689285 8.46758834221629 7.21161275830971 7.60401784144035 7.72922742334622 6.92582712770944 7.8249349290353 7.23725719563257 7.40055077633065 6.94849649069461 6.89615112719524 8.00109151699328 6.76354878339021 7.59735827241492 7.05571360760738 6.93947290484619 8.13546537556208 7.57417189762124 7.63837978256182 6.90057050639137 6.98456065254566 8.05522789737184 7.75098402186033 8.09486670235027 7.37572237713616 6.97234994017089 8.1151970209695 7.57067723468807 7.72730900808068 8.19500653758397 7.4850141346112 7.98977168031519 7.47022384093017 7.84417558587136 7.21605663014256 7.1727226640959 7.74822617751272 7.93333093152194 7.17001479789313 7.66379383529718 7.13408623216392 8.13645423895114 7.65588599852408 7.54159755676983 7.56012222880585 7.22003598352781 7.11875257968409 8.16220971004889 8.2036137581956 8.06630340491396 7.77182730362497 7.6222753656179 8.20820364697933 7.69537357110263 7.25915697006812 6.89868390097389 6.38873561564627 8.50730980999542 7.25613288673891 7.09758214882471 7.15238633546282 7.67222616480669 8.18393579402546 7.45207282180024 7.35988427775567 7.93304427348751 7.81854481589562 8.27719548176993 7.75816173671029 7.31037680772856 7.57600362646339 7.62345380398155 8.48952528203927 7.51147002665055 7.23393522396165 7.17810558506849 7.35651125462185 7.17299632790714 7.78183774564332 7.32267335567553 7.95001901092505 7.13685695095279 8.54864326715854 7.56865749062486 6.89499045535565 6.51852120291494 7.16185197617737 8.50449132404438 7.46607478299872 7.24663018278318 7.19072272618566 7.93899196551053 7.92790356508108 7.80148079934677 7.33226597846085 7.28425739008054 6.88127107776013 7.20701085989897 7.23122789631788 7.58441106489604 6.14491179256519 6.28297791613009 8.31256175457445 7.23438392500722 7.540858125321 7.03749286190904 6.99411305083931 8.13851135449747 8.11235749655218 7.9273195347612 5.6412672651565 6.92333038707435 8.31197849346144 7.69827850201439 7.39641103529742 7.13825349542191 6.99084528609771 7.42771618087961 7.11829005539959 7.06086550096549 6.83537485368303 6.64882884116762 8.19036810290623 7.34596236958574 7.36396595601079 7.18906447724027 6.99209286956508 8.19203627732385 7.63547230540998 7.00550564352452 8.35223036783629 7.84340493547835 7.88500232765402 7.50815995082646 7.31442516814578 7.00760664898676 6.8672575587776 7.9105396261357 7.23798724458281 7.08572188117578 6.97549121660795 7.49842860291257 7.12541764633666 7.82399412545859 7.70669677805762 7.2461604490972 7.45265904227384 7.44797491637398 8.21508797688379 7.58051492198235 7.34983238286446 8.20863541734945 7.49665467648105 8.41141196115418 7.82339958386532 7.7687816967654 7.27540358853467 7.33400423730804 7.9861370379152 8.20345573385683 6.8664971313568 7.68541756858186 6.25817141309703 9.28972789533112 6.98807466479471 7.87875543391089 7.10617357077052 7.07396119448494 8.20800827824379 8.05229605134462 7.4637479011989 7.20162374864686 7.11387314007132 7.25349734178708 7.17413645927622 6.49108667658508 7.0086740346465 6.87657226498286 7.9051603382904 7.74588606362334 7.61005816490397 7.29648796885587 7.7428348961909 8.1871067704599 8.13783126621342 7.70467304827596 7.9119553920555 6.96556505718489 7.53722137828182 6.96243350166024 6.50493490054257 6.78284647337939 6.61085338919938 8.88146438622465 8.20196302084965 7.84067811725969 7.17777717676129 7.71349695927003 8.33011583960411 7.4293489536884 7.41869713905292 7.27372100836186 7.30330930275612 8.57597039809448 7.60089317446745 7.37635072787348 7.46808429955132 7.76663489330211 9.3479861866269 8.39016159204112 8.21938488245369 7.47418988923502 7.25978400066081 8.92929817455666 8.19305525918462 7.36077564573817 7.30011212868751 7.95905193098432 8.16705629973608 7.39198168558166 6.98144146121251 7.32358579788335 6.7584501423097 7.99432199307702 7.59655496100079 8.03707560369295 7.4424690363538 7.55774430521578 8.32784265938863 7.41376304412368 7.13401998368371 6.36241041491874 6.85350551837615 9.03907604061944 7.92914025888715 8.0218404349673 7.64787921092133 7.53638122034476 8.37997969378543 7.74325745602749 7.97311966649964 7.07304516931835 7.73241778892754 7.88920624870318 7.6618114299681 7.58885734970313 7.78161479815828 7.28079625621349 6.86231408085255 7.92529229444587 7.96515003966877 7.33415792740849 7.43826717406371 6.58964192848224 8.70244978886976 6.3811581025713 7.48893613657204 7.58590793672998 7.56533027162674 7.23964268208306 7.66997924019619 6.8210105394861 6.98520202746748 6.55846842528523 6.99838129320013 7.35994066398403 6.73888518615912 7.28253479644747 7.10518894355334 7.47837538133631 7.37360791068482 7.00957451617763 6.90593023094116 7.26212335397468 7.77168814744033 7.38758781415045 7.46687605793085 7.21991355859304 7.59188492431319 7.53971255303149 7.40703397514005 7.13164717493786 7.48340799367334 6.70448427762271 8.4097535980873 7.69901021054642 7.90917970416391 7.49588503469161 7.6851359474432 7.85941883323632 7.44556514706732 6.98541095679459 7.17879172568058 7.12832799855398 7.82614710473991 7.35434713583732 7.14763414818977 7.94549631531661 7.94822473233673 7.12398224450561 7.76041913907111 6.9536592358942 7.09152178627881 7.05255029828582 7.4095630017314 7.48617118858378 6.84692815596347 7.06258228096911 7.22339735817348 7.97006119161232 7.87341406859271 7.56258530905943 7.36811825255474 7.56025719675747 6.87893189625392 7.48752397456783 6.95611299279439 7.38578644224999 6.74956614715003 8.23718511889248 7.2544871042246 7.08007499216854 7.30462395093182 7.55042565866676 7.61622765168878 7.07381993817597 7.32309171379145 7.36984762118688 6.94003349927344 7.6721674466079 7.77894776942727 6.77133008000147 7.37566778547616 7.02328318270583 7.23786264795242 7.56968998670153 7.18579231101462 7.13580685572008 7.20446433355057 6.81881130188644 6.98524761544238 6.75554767009865 6.90035311081274 6.94549248913246 7.37085752334935 7.26788827952123 6.95891199026984 7.26788417958613 7.19582081605598 7.0363983352907 7.49751532134368 6.99192339749609 6.93919482778022 6.40953856131021 6.8960876934979 7.4456582557785 7.45918913607512 6.86990083296272 7.03922367341876 7.12176127207148 7.43580058408061 6.71824434223227 7.29904443654682 7.25825611262446 6.84060978984621 6.88216141761156 7.12236805630844 6.78132650015354 6.62292252098057 7.60314228025933 7.41906544162094 7.57221636178923 7.03194344991481 6.58795822020748 6.7822428608539 7.24693248679159 7.60829257335076 6.79077908982967 7.66416341516055 7.26392993209796 7.37867651733271 7.04918786417639 6.9173090862707 6.8208915621366 6.73714383731971 7.22688042487569 6.26497647261464 7.03226780852587 7.19774346598428 7.01272384965576 7.06419265019894 7.57888360384711 7.13524756766622 7.37463574251513 7.69626722469663 6.82630815869252 7.15045629400008 7.36367504378578 6.41626836820655 7.08937430573395 7.29437937287684 7.78999745388587 6.98303897969807 7.59667271375865 6.65683074150314 6.42539569248954 7.56015721228848 6.90765595148242 7.7047648185011 6.86520848009059 6.80779743613297 7.69651212540424 6.78811678251536 6.9030887705213 6.37489113979865 6.68448749801434 7.20225359987035 7.09213968005753 7.50418583285641 6.49729863811925 7.5292140517701 7.42280457384222 6.73023894064393 7.65295213534841 6.67166025187641 8.00930534543356 6.50185653103526 6.93066241213932 7.96859972946134 6.85951865241531 7.52693160819071 6.81393455847621 6.86683342961756 7.44321188418671 6.78632415598803 6.08297295220356 6.96300216287881 7.44405774308154 6.81452427334623 6.62940395457552 6.36407340741045 6.70922411418431 6.33241282830877 6.62613571941574 7.03872301040893 6.99317139099552 7.0991711894792 7.37605984051857 7.35626782278112 7.09887664382964 7.11243826501064 7.15656951119616 7.04746354701024 6.6041940467312 6.87151320221705 7.05193409450148 7.96371650435453 6.74888796903141 7.4470430523394 7.50534565712691 7.41227279085496 7.4980534493885 7.33331355533208 6.97448490615528 7.11108408659439 7.1533502093956 7.36583394596811 7.10435897460897 7.3850189691548 6.85480072043901 7.06482068414253 7.02718401772997 6.8963569309159 6.63624397576545 6.9768866474458 6.71049557112222 7.26634255293008 6.8461440031273 6.78282239322478 6.99670754955225 7.18631753747344 7.10902435347745 7.50051595009317 7.4733966810551 7.01912526797983 7.3591829356962 7.11576763627235 7.03445923735904 7.0430827408284 6.7514734346005 6.52741408830194 7.49919314104086 7.99021946676883 7.66473140880391 7.39184767395067 7.42978273198113 7.06916684638574 7.78277021936643 7.30161289293031 8.13291153134846 7.272782331191 7.16105042820949 6.86294273124914 7.3388626171521 6.78188338744939 6.40126007874448 6.96907532757443 7.51959369177699 6.73837428730269 6.89145548272624 6.97982472345344 7.81164175594432 7.27469591965725 6.9918513828258 7.09846813231628 7.16421674641428 7.45076546637382 6.99008409238742 6.77044736013884 7.77029326959989 6.91146868000214 8.00888090965214 7.37636439903421 7.20541894929817 7.06892732566181 7.1396869591281 7.12080780940271
Manes.14G096900.v6.1 2.59979625578436 2.59979625578436 3.98024382822641 2.59979625578436 2.59979625578436 2.59979625578436 3.15816018115106 3.9219253368501 2.59979625578436 2.59979625578436 3.68715388835424 3.22781498317095 4.93990842682385 3.44305187794855 2.59979625578436 2.59979625578436 2.59979625578436 4.25595750004627 2.59979625578436 3.52689480351742 3.46069714102254 2.59979625578436 4.90910424709594 2.59979625578436 2.59979625578436 3.29982034827609 2.59979625578436 4.14820518392652 2.59979625578436 2.59979625578436 2.59979625578436 2.59979625578436 4.59805523480591 2.59979625578436 2.59979625578436 2.59979625578436 3.16493055238067 3.46275402627941 2.59979625578436 2.59979625578436 3.23201493111793 2.59979625578436 4.92613107285944 2.59979625578436 2.59979625578436 2.59979625578436 3.14070476119692 4.41505329041512 2.59979625578436 2.59979625578436 2.59979625578436 2.59979625578436 3.75398817394522 2.59979625578436 2.59979625578436 2.59979625578436 2.59979625578436 3.72763771818756 2.59979625578436 2.59979625578436 2.59979625578436 2.59979625578436 3.71107914194521 2.59979625578436 2.59979625578436 2.59979625578436 2.59979625578436 4.20269073273279 2.59979625578436 2.59979625578436 2.59979625578436 2.59979625578436 3.35537191096595 2.59979625578436 2.59979625578436 3.28754744734438 3.33639421091845 4.12948081034605 2.59979625578436 2.59979625578436 2.59979625578436 2.59979625578436 3.58373104766204 2.59979625578436 2.59979625578436 3.82385682353258 2.59979625578436 4.29261514069146 2.59979625578436 2.59979625578436 2.59979625578436 2.59979625578436 4.56663506073083 2.59979625578436 2.59979625578436 2.59979625578436 2.59979625578436 3.02061995747434 3.71548792260738 3.03824441707797 2.59979625578436 3.47210925488088 3.10904969198695 3.83291661938213 2.59979625578436 2.59979625578436 3.06791173847519 2.59979625578436 3.31666850209906 2.59979625578436 2.59979625578436 3.16467000805317 3.05008182588941 3.75675057185501 2.59979625578436 2.59979625578436 2.59979625578436 2.59979625578436 3.85500889088999 2.59979625578436 2.59979625578436 2.59979625578436 2.59979625578436 3.79545278377254 2.59979625578436 2.59979625578436 3.3434653761842 2.59979625578436 3.9016924230135 2.59979625578436 2.59979625578436 2.59979625578436 3.0212344291614 3.86019260454188 2.59979625578436 2.59979625578436 2.59979625578436 3.08196755351891 4.0137008401783 2.59979625578436 2.59979625578436 2.59979625578436 3.06178703260991 3.55806038569829 2.59979625578436 2.59979625578436 2.59979625578436 2.59979625578436 3.26575909677216 2.59979625578436 2.59979625578436 2.59979625578436 2.59979625578436 3.97060111953133 2.59979625578436 2.59979625578436 3.13846362547094 2.59979625578436 4.34083448783522 2.59979625578436 2.59979625578436 2.59979625578436 3.35248609664756 3.98115763628549 2.59979625578436 2.59979625578436 2.59979625578436 2.59979625578436 2.59979625578436 2.59979625578436 2.59979625578436 2.59979625578436 2.59979625578436 4.07976817692771 2.59979625578436 2.59979625578436 2.59979625578436 2.59979625578436 3.77009810007451 2.59979625578436 2.59979625578436 3.4750818543346 2.59979625578436 4.15417213189693 2.59979625578436 2.59979625578436 2.59979625578436 2.59979625578436 3.66369345014556 3.03334130892695 2.59979625578436 3.35169926356515 2.59979625578436 3.04160865887499 4.17396936879116 2.59979625578436 2.59979625578436 3.13848911460483 3.48383847847714 4.26626818234103 2.59979625578436 2.59979625578436 3.39679534912207 3.23076972745041 3.61677307627576 2.59979625578436 2.59979625578436 2.59979625578436 2.59979625578436 3.02986544421834 2.59979625578436 2.59979625578436 3.59001127490207 3.27611731718091 4.39446549669453 2.59979625578436 2.59979625578436 2.59979625578436 2.59979625578436 3.02576765931864 2.59979625578436 2.59979625578436 3.15782640238907 2.59979625578436 3.97125260143775 2.59979625578436 2.59979625578436 2.59979625578436 2.59979625578436 3.36755256724442 2.59979625578436 2.59979625578436 2.59979625578436 2.59979625578436 4.97889863961785 2.59979625578436 2.59979625578436 2.59979625578436 2.59979625578436 3.91013903503029 2.59979625578436 2.59979625578436 3.89185867495028 2.59979625578436 4.27393989488006 2.59979625578436 2.59979625578436 2.59979625578436 3.12024369940562 4.00959847734421 2.59979625578436 2.59979625578436 3.17623298287933 2.59979625578436 3.67897656628886 2.59979625578436 2.59979625578436 2.59979625578436 2.59979625578436 2.59979625578436 2.59979625578436 2.59979625578436 2.59979625578436 2.59979625578436 4.1238716843537 2.59979625578436 2.59979625578436 2.59979625578436 2.59979625578436 3.26904104433001 2.59979625578436 3.09404548459673 3.36821729632826 2.59979625578436 3.80993039160671 2.59979625578436 2.59979625578436 2.59979625578436 2.59979625578436 3.23672803855937 4.74946610836734 2.59979625578436 2.59979625578436 2.59979625578436 2.59979625578436 2.59979625578436 3.72731921259944 2.59979625578436 2.59979625578436 2.59979625578436 3.97201167367955 2.59979625578436 3.16332247699915 3.19546030758457 3.13011628474653 3.56418732133832 2.59979625578436 2.59979625578436 2.59979625578436 3.09900823605374 3.78632695195666 3.86227236009567 2.59979625578436 3.21057785747254 3.16495280147876 5.04524722665974 2.59979625578436 2.59979625578436 2.59979625578436 2.59979625578436 5.4321075249556 3.1486359026078 2.59979625578436 3.43497551468937 2.59979625578436 3.86361480735265 2.59979625578436 2.59979625578436 2.59979625578436 2.59979625578436 4.11387055713032 2.59979625578436 2.59979625578436 3.32385717853539 2.59979625578436 4.65115058035588 2.59979625578436 3.2878030887128 3.20150989367274 2.59979625578436 3.55720716581145 2.59979625578436 2.59979625578436 3.25434752792638 2.59979625578436 4.37568980282111 3.7365249355582 2.59979625578436 2.59979625578436 2.59979625578436 3.36241783843061 2.59979625578436 2.59979625578436 2.59979625578436 3.17283095979864 4.5616652864865 3.29842715226595 3.06942971940629 2.59979625578436 3.06601140229909 3.25721121744889 2.59979625578436 3.15916706065669 2.59979625578436 2.59979625578436 3.76421653116845 2.59979625578436 2.59979625578436 3.6817973704571 2.59979625578436 4.06457928231028 2.59979625578436 2.59979625578436 2.59979625578436 3.03225364507438 4.31209759265699 2.59979625578436 2.59979625578436 3.15779812644779 2.59979625578436 3.03313128025029 2.59979625578436 2.59979625578436 3.09519307076167 3.88662622344819 3.20409142510325 5.22051879542022 2.59979625578436 2.59979625578436 3.44977478267563 2.59979625578436 4.09916643918752 3.00763695540965 2.59979625578436 3.44525548215947 2.59979625578436 4.30991954538706 2.59979625578436 2.59979625578436 2.59979625578436 2.59979625578436 2.59979625578436 2.59979625578436 2.59979625578436 2.59979625578436 2.59979625578436 5.29827047223643 2.59979625578436 2.59979625578436 3.25797369082606 2.59979625578436 3.37221118168512 2.59979625578436 3.69848075669755 2.59979625578436 3.14025367911579 3.22344610197473 2.59979625578436 2.59979625578436 2.59979625578436 2.59979625578436 3.81807624292966 2.59979625578436 2.59979625578436 3.52428154965526 2.59979625578436 3.4519326062339 2.59979625578436 2.59979625578436 2.59979625578436 3.76297969803532 3.77536998505502 2.59979625578436 2.59979625578436 3.04948717202689 2.59979625578436 4.0357668921639 2.59979625578436 2.59979625578436 2.59979625578436 2.59979625578436 3.48567007750874 2.59979625578436 2.59979625578436 2.59979625578436 3.17286485156 4.27683660759193 2.59979625578436 2.59979625578436 2.59979625578436 2.59979625578436 2.59979625578436 2.59979625578436 2.59979625578436 2.59979625578436 2.59979625578436 4.65071244205253 3.20412094079488 2.59979625578436 3.0755768791799 2.59979625578436 3.41241579629101 2.59979625578436 2.59979625578436 2.59979625578436 2.59979625578436 3.75105557019103 3.19467141427376 2.59979625578436 2.59979625578436 3.13776652946732 3.98869882373956 2.59979625578436 2.59979625578436 2.59979625578436 2.59979625578436 3.47284080734992 2.59979625578436 2.59979625578436 4.15357447593452 3.19855137885276 3.34678284603657 3.87508178928827 2.59979625578436 2.59979625578436 3.09151528685361 2.59979625578436 2.59979625578436 2.59979625578436 2.59979625578436 2.59979625578436 2.59979625578436 3.51441303477161 2.59979625578436 2.59979625578436 2.59979625578436 2.59979625578436 4.09463936100375 2.59979625578436 2.59979625578436 3.38077863823906 3.09854109867356 4.57046060093969 2.59979625578436 2.59979625578436 3.44647907091879 3.08735284545691 3.7996849876611 2.59979625578436 2.59979625578436 4.30558666440505 3.58245152509485 4.73693740153472 2.59979625578436 2.59979625578436 3.54267748060448 3.44589270512451 4.270713979079 2.59979625578436 2.59979625578436 2.59979625578436 2.59979625578436 4.47316518579083 2.59979625578436 2.59979625578436 2.59979625578436 2.59979625578436 3.8664553516953 2.59979625578436 2.59979625578436 3.09055428047105 2.59979625578436 4.31831512951864 2.59979625578436 2.59979625578436 3.93343152360907 2.59979625578436 3.46202811036683 2.59979625578436 2.59979625578436 2.59979625578436 2.59979625578436 3.08499272863383 2.59979625578436 2.59979625578436 2.59979625578436 2.59979625578436 4.09118973369876 2.59979625578436 2.59979625578436 2.59979625578436 2.59979625578436 3.63157338889014 2.59979625578436 2.59979625578436 3.97494353335226 2.59979625578436 5.30261839847592 2.59979625578436 2.59979625578436 2.59979625578436 3.11530692652306 4.18509385749535 2.59979625578436 2.59979625578436 2.59979625578436 3.58127728083477 4.30258831242391 2.59979625578436 2.59979625578436 2.59979625578436 2.59979625578436 2.85685819631722 2.59979625578436 2.59979625578436 2.59979625578436 3.2004768242502 3.32081634279933 4.3677793984576 2.59979625578436 2.59979625578436 3.42048852473569 2.59979625578436 4.25106194692549 2.59979625578436 2.59979625578436 2.59979625578436 2.59979625578436 3.88540911740735 3.36586943173339 2.59979625578436 2.59979625578436 2.59979625578436 3.92787004180655 2.59979625578436 2.59979625578436 2.59979625578436 2.59979625578436 3.96812888020784 2.59979625578436 2.59979625578436 3.22155548070353 2.59979625578436 3.63998240109009 3.27005780046848 2.59979625578436 2.59979625578436 2.59979625578436 3.85308277363896 2.59979625578436 2.59979625578436 2.59979625578436 2.59979625578436 4.25192822818291 2.59979625578436 2.59979625578436 2.59979625578436 2.59979625578436 4.63071302001044 2.59979625578436 2.59979625578436 2.59979625578436 2.59979625578436 4.89074277168481 3.47520283733032 2.59979625578436 4.16372169111882 2.59979625578436 4.0804576520351 2.59979625578436 2.59979625578436 3.57943150067393 2.59979625578436 4.37095779267345 2.59979625578436 2.59979625578436 2.59979625578436 2.59979625578436 3.18330204680804 2.59979625578436 2.59979625578436 2.59979625578436 3.88503860751361 4.46558264157305 2.59979625578436 2.59979625578436 4.28711904250441 3.17666752597553 2.59979625578436 2.59979625578436 2.59979625578436 2.59979625578436 2.59979625578436 4.15727061234721 2.59979625578436 2.59979625578436 3.10979399629646 2.59979625578436 3.45357611062151 2.59979625578436 2.59979625578436 2.59979625578436 2.59979625578436 4.12095066359143 3.29609969080235 2.59979625578436 2.59979625578436 2.59979625578436 2.59979625578436 2.59979625578436 2.59979625578436 2.59979625578436 2.59979625578436 2.59979625578436 4.89191169475129 2.59979625578436 2.59979625578436 2.59979625578436 2.59979625578436 4.09370983056882 2.59979625578436 2.59979625578436 2.59979625578436 3.05549889512908 4.30715437149683 2.59979625578436 2.59979625578436 2.59979625578436 2.59979625578436 3.41735742232595 2.59979625578436 2.59979625578436 2.59979625578436 3.08778501908917 4.66504356464338 2.59979625578436 2.59979625578436 2.59979625578436 2.59979625578436 3.61482800661992 2.59979625578436 2.59979625578436 3.2568317893317 2.59979625578436 4.9928393085257 2.59979625578436 2.59979625578436 2.59979625578436 2.59979625578436 4.19808394818094 2.59979625578436 2.59979625578436 3.52149089330638 2.59979625578436 3.5573637628625 2.59979625578436 2.59979625578436 2.59979625578436 2.59979625578436 3.79239235682791 2.59979625578436 2.59979625578436 3.13594984025197 2.59979625578436 4.2635913383879 2.59979625578436 2.59979625578436 2.59979625578436 3.35328498908235 4.49145526903406 2.59979625578436 2.59979625578436 2.59979625578436 3.20476569301684 5.06583825957239 2.59979625578436 2.59979625578436 3.83341950697913 2.59979625578436 4.70677329758711 2.59979625578436 2.59979625578436 3.51813431289006 2.59979625578436 2.59979625578436 2.59979625578436 2.59979625578436 2.59979625578436 2.59979625578436 2.59979625578436 2.59979625578436 2.59979625578436 3.48658342951114 2.59979625578436 4.35174498044401 2.59979625578436 2.59979625578436 2.59979625578436 3.46972008704662 3.63327636685775 2.59979625578436 2.59979625578436 2.59979625578436 2.59979625578436 4.27240115612746 2.59979625578436 2.59979625578436 2.59979625578436
Manes.14G097000.v6.1 2.59979625578436 2.59979625578436 2.59979625578436 2.59979625578436 2.59979625578436 2.59979625578436 2.59979625578436 2.59979625578436 2.59979625578436 2.59979625578436 2.59979625578436 2.59979625578436 2.59979625578436 2.59979625578436 2.59979625578436 2.59979625578436 2.59979625578436 2.59979625578436 2.59979625578436 2.59979625578436 2.59979625578436 2.59979625578436 2.59979625578436 2.59979625578436 2.59979625578436 2.59979625578436 2.59979625578436 2.59979625578436 2.59979625578436 2.59979625578436 2.59979625578436 2.59979625578436 2.59979625578436 2.59979625578436 2.59979625578436 2.59979625578436 2.59979625578436 2.59979625578436 2.59979625578436 2.59979625578436 2.59979625578436 2.59979625578436 2.59979625578436 2.59979625578436 2.59979625578436 2.59979625578436 2.59979625578436 2.59979625578436 2.59979625578436 2.59979625578436 2.59979625578436 2.59979625578436 2.59979625578436 2.59979625578436 2.59979625578436 2.59979625578436 2.59979625578436 2.59979625578436 2.59979625578436 2.59979625578436 2.59979625578436 2.59979625578436 2.59979625578436 2.59979625578436 2.59979625578436 2.59979625578436 2.59979625578436 2.59979625578436 2.59979625578436 2.59979625578436 2.59979625578436 2.59979625578436 2.59979625578436 2.59979625578436 2.59979625578436 2.59979625578436 2.59979625578436 2.59979625578436 2.59979625578436 2.59979625578436 2.59979625578436 2.59979625578436 2.59979625578436 2.59979625578436 2.59979625578436 2.59979625578436 2.59979625578436 2.59979625578436 2.59979625578436 2.59979625578436 2.59979625578436 2.59979625578436 2.59979625578436 2.59979625578436 2.59979625578436 2.59979625578436 2.59979625578436 2.59979625578436 2.59979625578436 2.59979625578436 2.59979625578436 2.59979625578436 2.59979625578436 2.59979625578436 2.59979625578436 2.59979625578436 2.59979625578436 2.59979625578436 2.59979625578436 2.59979625578436 2.59979625578436 2.59979625578436 2.59979625578436 2.59979625578436 2.59979625578436 2.59979625578436 2.59979625578436 2.59979625578436 2.59979625578436 2.59979625578436 2.59979625578436 2.59979625578436 2.59979625578436 2.59979625578436 2.59979625578436 2.59979625578436 2.59979625578436 2.59979625578436 2.59979625578436 2.59979625578436 2.59979625578436 2.59979625578436 2.59979625578436 2.59979625578436 2.59979625578436 2.59979625578436 2.59979625578436 2.59979625578436 2.59979625578436 2.59979625578436 2.59979625578436 2.59979625578436 3.06178703260991 2.59979625578436 2.59979625578436 2.59979625578436 2.59979625578436 2.59979625578436 3.07277416937966 2.59979625578436 2.59979625578436 2.59979625578436 2.59979625578436 2.59979625578436 2.59979625578436 2.59979625578436 2.59979625578436 2.59979625578436 2.59979625578436 2.59979625578436 2.59979625578436 2.59979625578436 2.59979625578436 2.59979625578436 2.59979625578436 2.59979625578436 2.59979625578436 2.59979625578436 2.59979625578436 2.59979625578436 2.59979625578436 2.59979625578436 2.59979625578436 2.59979625578436 2.59979625578436 2.59979625578436 2.59979625578436 3.11361203837832 2.59979625578436 2.59979625578436 2.59979625578436 2.59979625578436 2.59979625578436 2.59979625578436 2.59979625578436 2.59979625578436 2.59979625578436 2.59979625578436 2.59979625578436 2.59979625578436 2.59979625578436 2.59979625578436 2.59979625578436 2.59979625578436 3.10743416573937 2.59979625578436 2.59979625578436 2.59979625578436 2.59979625578436 2.59979625578436 2.59979625578436 2.59979625578436 2.59979625578436 2.59979625578436 2.59979625578436 2.59979625578436 2.59979625578436 2.59979625578436 2.59979625578436 3.02986544421834 2.59979625578436 2.59979625578436 2.59979625578436 2.59979625578436 2.59979625578436 2.59979625578436 2.59979625578436 2.59979625578436 2.59979625578436 2.59979625578436 2.59979625578436 2.59979625578436 2.59979625578436 2.59979625578436 2.59979625578436 2.59979625578436 2.59979625578436 2.59979625578436 2.59979625578436 2.59979625578436 2.59979625578436 2.59979625578436 2.59979625578436 2.59979625578436 2.59979625578436 2.59979625578436 2.59979625578436 2.59979625578436 2.59979625578436 2.59979625578436 2.59979625578436 2.59979625578436 2.59979625578436 2.59979625578436 2.59979625578436 2.59979625578436 2.59979625578436 2.59979625578436 2.59979625578436 2.59979625578436 2.59979625578436 2.59979625578436 2.59979625578436 2.59979625578436 2.59979625578436 2.59979625578436 2.59979625578436 2.59979625578436 2.59979625578436 2.59979625578436 2.59979625578436 2.59979625578436 2.59979625578436 2.59979625578436 2.59979625578436 2.59979625578436 2.59979625578436 2.59979625578436 2.59979625578436 2.59979625578436 2.59979625578436 2.59979625578436 2.59979625578436 2.59979625578436 2.59979625578436 2.59979625578436 2.59979625578436 2.59979625578436 2.59979625578436 2.59979625578436 2.59979625578436 2.59979625578436 2.59979625578436 2.59979625578436 2.59979625578436 2.59979625578436 2.59979625578436 2.59979625578436 2.59979625578436 2.59979625578436 2.59979625578436 2.59979625578436 2.59979625578436 2.59979625578436 2.59979625578436 2.59979625578436 2.59979625578436 2.59979625578436 2.59979625578436 2.59979625578436 2.59979625578436 2.59979625578436 2.59979625578436 2.59979625578436 2.59979625578436 2.59979625578436 2.59979625578436 2.59979625578436 2.59979625578436 2.59979625578436 2.59979625578436 2.59979625578436 2.59979625578436 2.59979625578436 2.59979625578436 2.59979625578436 2.59979625578436 2.59979625578436 2.59979625578436 2.59979625578436 2.59979625578436 2.59979625578436 2.59979625578436 2.59979625578436 2.59979625578436 2.59979625578436 2.59979625578436 2.59979625578436 2.59979625578436 2.59979625578436 2.59979625578436 2.59979625578436 2.59979625578436 2.59979625578436 2.59979625578436 2.59979625578436 2.59979625578436 2.59979625578436 2.59979625578436 2.59979625578436 2.59979625578436 2.59979625578436 2.59979625578436 2.59979625578436 2.59979625578436 2.59979625578436 2.59979625578436 2.59979625578436 2.59979625578436 2.59979625578436 2.59979625578436 2.59979625578436 2.59979625578436 2.59979625578436 2.59979625578436 2.59979625578436 2.59979625578436 2.59979625578436 2.59979625578436 2.59979625578436 2.59979625578436 2.59979625578436 2.59979625578436 2.59979625578436 2.59979625578436 2.59979625578436 2.59979625578436 2.59979625578436 2.59979625578436 2.59979625578436 2.59979625578436 2.59979625578436 2.59979625578436 2.59979625578436 2.59979625578436 2.59979625578436 3.17264699689973 2.59979625578436 2.59979625578436 2.59979625578436 2.59979625578436 2.59979625578436 2.59979625578436 2.59979625578436 2.59979625578436 2.59979625578436 2.59979625578436 2.59979625578436 2.59979625578436 2.59979625578436 2.59979625578436 2.59979625578436 2.59979625578436 2.59979625578436 2.59979625578436 2.59979625578436 2.59979625578436 2.59979625578436 2.59979625578436 2.59979625578436 2.59979625578436 2.59979625578436 2.59979625578436 2.59979625578436 2.59979625578436 2.59979625578436 2.59979625578436 2.59979625578436 2.59979625578436 2.59979625578436 2.59979625578436 3.07195668903267 2.59979625578436 2.59979625578436 2.59979625578436 2.59979625578436 2.59979625578436 2.59979625578436 2.59979625578436 3.25894527343764 2.59979625578436 2.59979625578436 2.59979625578436 2.59979625578436 2.59979625578436 2.59979625578436 2.59979625578436 2.59979625578436 2.59979625578436 2.59979625578436 2.59979625578436 2.59979625578436 2.59979625578436 2.59979625578436 2.59979625578436 2.59979625578436 2.59979625578436 2.59979625578436 2.59979625578436 2.59979625578436 3.10140652150073 2.59979625578436 2.59979625578436 2.59979625578436 2.59979625578436 2.59979625578436 2.59979625578436 2.59979625578436 2.59979625578436 3.0755768791799 2.59979625578436 3.07306420648377 2.59979625578436 2.59979625578436 2.59979625578436 2.59979625578436 2.59979625578436 2.59979625578436 2.59979625578436 2.59979625578436 2.59979625578436 2.59979625578436 2.59979625578436 2.59979625578436 2.59979625578436 2.59979625578436 2.59979625578436 2.59979625578436 2.59979625578436 2.59979625578436 2.59979625578436 2.59979625578436 2.59979625578436 2.59979625578436 2.59979625578436 2.59979625578436 2.59979625578436 2.59979625578436 2.59979625578436 2.59979625578436 2.59979625578436 2.59979625578436 2.59979625578436 2.59979625578436 2.59979625578436 2.59979625578436 2.59979625578436 2.59979625578436 2.59979625578436 2.59979625578436 2.59979625578436 2.59979625578436 3.05152976655718 2.59979625578436 2.59979625578436 2.59979625578436 2.59979625578436 3.14868655853493 2.59979625578436 2.59979625578436 2.59979625578436 2.59979625578436 2.59979625578436 2.59979625578436 2.59979625578436 2.59979625578436 2.59979625578436 2.59979625578436 2.59979625578436 2.59979625578436 2.59979625578436 2.59979625578436 2.59979625578436 2.59979625578436 2.59979625578436 2.59979625578436 2.59979625578436 2.59979625578436 2.59979625578436 2.59979625578436 2.59979625578436 2.59979625578436 2.59979625578436 2.59979625578436 2.59979625578436 2.59979625578436 2.59979625578436 2.59979625578436 2.59979625578436 2.59979625578436 2.59979625578436 2.59979625578436 2.59979625578436 2.59979625578436 2.59979625578436 2.59979625578436 3.12380631914321 2.59979625578436 2.59979625578436 2.59979625578436 2.59979625578436 2.59979625578436 2.59979625578436 2.59979625578436 2.59979625578436 2.59979625578436 2.59979625578436 2.59979625578436 2.59979625578436 2.59979625578436 2.59979625578436 2.59979625578436 2.59979625578436 2.59979625578436 2.59979625578436 3.11591032459858 2.59979625578436 2.59979625578436 2.59979625578436 2.59979625578436 2.59979625578436 2.59979625578436 2.59979625578436 2.59979625578436 2.59979625578436 2.59979625578436 2.59979625578436 2.59979625578436 2.59979625578436 2.59979625578436 2.59979625578436 2.59979625578436 2.59979625578436 2.59979625578436 2.59979625578436 2.59979625578436 2.59979625578436 2.59979625578436 2.59979625578436 2.59979625578436 2.59979625578436 2.59979625578436 2.59979625578436 2.59979625578436 2.59979625578436 2.59979625578436 2.59979625578436 2.59979625578436 3.22990884353066 2.59979625578436 2.59979625578436 2.59979625578436 2.59979625578436 2.59979625578436 2.59979625578436 2.59979625578436 2.59979625578436 2.59979625578436 2.59979625578436 2.59979625578436 2.59979625578436 2.59979625578436 2.59979625578436 2.59979625578436 2.59979625578436 2.59979625578436 2.59979625578436 2.59979625578436 2.59979625578436 3.23274696978057 2.59979625578436 2.59979625578436 2.59979625578436 2.59979625578436 2.59979625578436 2.59979625578436 2.59979625578436 2.59979625578436 2.59979625578436 2.59979625578436 2.59979625578436 2.59979625578436 2.59979625578436 2.59979625578436 2.59979625578436 2.59979625578436 2.59979625578436 2.59979625578436 2.59979625578436 2.59979625578436 2.59979625578436 2.59979625578436 2.59979625578436 2.59979625578436 2.59979625578436 2.59979625578436 2.59979625578436 2.59979625578436 2.59979625578436 2.59979625578436 2.59979625578436 3.64215591805989 2.59979625578436 2.59979625578436 2.59979625578436 2.59979625578436 3.10979399629646 3.02941578193738 2.59979625578436 2.59979625578436 2.59979625578436 2.59979625578436 2.59979625578436 3.1277135856963 2.59979625578436 2.59979625578436 2.59979625578436 2.59979625578436 2.59979625578436 2.59979625578436 2.59979625578436 2.59979625578436 2.59979625578436 2.59979625578436 2.59979625578436 2.59979625578436 2.59979625578436 2.59979625578436 2.59979625578436 2.59979625578436 2.59979625578436 2.59979625578436 2.59979625578436 2.59979625578436 2.59979625578436 2.59979625578436 2.59979625578436 2.59979625578436 2.59979625578436 2.59979625578436 2.59979625578436 2.59979625578436 2.59979625578436 2.59979625578436 2.59979625578436 2.59979625578436 2.59979625578436 2.59979625578436 2.59979625578436 2.59979625578436 2.59979625578436 2.59979625578436 2.59979625578436 2.59979625578436 2.59979625578436 2.59979625578436 2.59979625578436 2.59979625578436 2.59979625578436 2.59979625578436 2.59979625578436 2.59979625578436 2.59979625578436 2.59979625578436 2.59979625578436 2.59979625578436 2.59979625578436 2.59979625578436 2.59979625578436 3.06152639500709 2.59979625578436 2.59979625578436 2.59979625578436 2.59979625578436 2.59979625578436 2.59979625578436 2.59979625578436 2.59979625578436 2.59979625578436 2.59979625578436 2.59979625578436 2.59979625578436 2.59979625578436 2.59979625578436 2.59979625578436 2.59979625578436 2.59979625578436 2.59979625578436 2.59979625578436 2.59979625578436 2.59979625578436 2.59979625578436 2.59979625578436 2.59979625578436 2.59979625578436 2.59979625578436 2.59979625578436 2.59979625578436 3.85361288664694 2.59979625578436 2.59979625578436 2.59979625578436 2.59979625578436 2.59979625578436 2.59979625578436 2.59979625578436 2.59979625578436 2.59979625578436 2.59979625578436 2.59979625578436 2.59979625578436 2.59979625578436 2.59979625578436 2.59979625578436 2.59979625578436 2.59979625578436 2.59979625578436 2.59979625578436
Manes.14G097100.v6.1 5.3334714300043 3.70064765159346 5.26225222280599 3.75038115458394 4.45380929546481 4.90749211065782 3.15816018115106 4.92632420510617 3.23690244174881 3.89462144677541 5.08328530454155 3.82831816200336 5.05117594186536 4.67826395459256 3.74347102868046 4.55019152913346 3.97442481880855 2.59979625578436 4.59562908396503 4.15669568736146 4.77934231553453 3.71802382302551 5.20685045447445 4.30272653372109 3.14413877371066 4.89783290464758 4.13004080913633 3.79297901267061 4.23901665491107 3.64219309454911 4.78216995761566 3.49600148751274 4.71603199064818 3.43608939074294 3.534550744678 5.16738578974912 3.83362333230266 4.05445726499457 4.29603853319914 3.15137780479602 3.9724542082533 3.04922317902088 5.52984966370136 3.76574463858324 3.44051830746251 4.12900872040676 3.14070476119692 3.92288365329397 3.87333280002639 3.53623203608649 4.45993524155494 3.25791388366613 4.93357002818593 4.187023456859 3.58452961246909 4.42490146569415 2.59979625578436 4.22781439867361 4.00549615286874 3.98470369819395 5.67240082924242 3.65578745514055 4.54840231096189 2.59979625578436 3.69089779392592 4.37609183180286 3.84012865035944 4.82973749913349 3.93764853686409 3.14104836382465 4.56109185446289 3.34668547899646 5.41732253011152 4.68113159220027 2.59979625578436 4.70942443723779 3.74671023303382 4.94837061874082 4.22550291220958 3.9950892813832 4.7968654299255 3.83640379821994 3.40821820302597 3.72039019291801 4.12809285298541 4.9915473884621 4.16709846439035 4.06964360546408 3.32102698974581 3.72200979349322 4.82504112849539 3.14815201337652 4.70923245008551 4.25890484713112 2.59979625578436 4.14804504102601 4.87590665811482 3.82920951805923 5.13017108971908 4.003534888344 3.42255166707302 4.86490054795549 3.47304370785199 5.92086212387939 2.59979625578436 3.11766270619839 5.20482121454672 3.79813600253126 3.01650372679633 4.12168912135171 2.59979625578436 5.11242247728249 3.37357534952051 4.76670212118042 2.59979625578436 4.75706016940606 4.8210551891347 3.96390262981496 4.82881001670656 4.18456821436852 3.286972458873 4.70717873645428 3.30107830576528 5.34350224939175 4.15154498785245 2.59979625578436 5.52057363001929 3.21516294932886 5.0046027953583 3.37130380600997 2.59979625578436 3.42111300273466 4.00828936596798 4.58308076359277 2.59979625578436 2.59979625578436 4.56488345226048 3.42743776871339 3.73346683831576 3.55969412797435 3.13589789482968 3.50513210186605 3.06178703260991 5.28253112937569 4.54545822300715 3.29604671878417 5.0821146079614 3.24166522631322 5.08976239490628 2.59979625578436 4.49299909182598 4.67094392540866 3.29913367952584 5.11489239061642 3.74371536210944 2.59979625578436 4.70629492746221 3.2043609590842 4.61838619032488 3.91970661364898 4.06768871147266 5.15497450718202 3.65284149238591 5.34083619434222 4.3783892350634 3.33191960041971 4.69442388930341 3.64350395697762 2.59979625578436 3.8202779361678 3.59045007342481 4.92656430867945 3.9506114186153 5.26185688874814 4.44691280842032 2.59979625578436 3.56545094105894 3.32270141304433 4.4867572534014 2.59979625578436 3.73101294612373 4.77955790394239 3.33758649024277 5.55070079225879 4.15164890284874 3.13068999412181 4.80563721166575 3.90862625430082 6.2036444412872 4.33887879867548 3.87188620843651 5.09012974327686 3.85561168854164 3.22221931818771 4.4471967830178 3.57920140188002 3.44163721637544 3.88416189838781 3.72991322685409 4.30729944190665 4.17991317323508 3.48251498255572 4.63684499096897 2.59979625578436 4.63028744257744 3.82542006230712 3.41151332783018 3.82921676435143 3.73630216568218 4.28256263227329 4.39033472217434 3.32563966480586 4.17007092440641 3.27611731718091 3.37140050762372 3.58775514037745 3.10108304697002 4.06296943117753 3.77728265014896 3.96608695733901 4.05400638170669 2.59979625578436 4.96102544063584 3.85008759048063 4.64901830840743 3.70616435065227 2.59979625578436 4.48298761775619 2.59979625578436 4.51205260040314 4.60101121090168 3.40474794282282 4.18322103461351 2.59979625578436 3.35832488643014 4.26923462383632 3.60804605994223 2.59979625578436 3.43218861185877 4.09726286619921 3.99618073743982 3.87599515681154 4.09780937953902 3.64407670953844 3.28739172790693 4.34679367264773 3.95859603214403 4.70962313407106 3.12024369940562 4.13314547353687 3.97456433375466 3.67861131213525 4.83222238471573 3.75285297588585 4.18821558081253 3.32702834205485 2.59979625578436 4.19187887224251 3.14550218000467 4.40397181102572 4.21027499894845 3.69084402609154 4.11646012616742 3.4895835083083 4.89590922774263 4.57737617827861 3.06640245947418 3.96321499642831 3.35176661093158 3.53813335035016 3.81794128603349 3.09404548459673 3.79473822698295 3.62863518361895 4.31992778973941 4.56798345664267 3.85153930049987 2.59979625578436 2.59979625578436 3.59521002625218 4.30789864769724 3.65244182252435 4.04855430503372 3.96551696079146 2.59979625578436 3.53813333396401 4.84617488805374 3.56237904458978 3.70057965757866 3.90049795760024 4.47874480446883 3.94869021554797 3.56402233026117 4.38146257695649 3.13011628474653 4.39654717270036 2.59979625578436 3.08962850859985 4.35563274075476 3.96708738574438 4.00238680465379 3.75804226531246 3.27020841900006 4.94399122072792 3.3940982972193 4.49843194562584 3.36089001473455 3.58549110300089 4.45729826722604 2.59979625578436 3.42897032873693 3.53945940346149 3.5355313654343 4.20887020349336 2.59979625578436 4.28820148017207 3.87592867535044 2.59979625578436 4.60652808486095 3.71897980453619 4.11387055713032 4.33996055688758 3.58962556786357 4.71810404312037 3.56638868567901 4.47976087212162 4.2260546928364 2.59979625578436 4.68205550810011 3.16658773388875 3.15924501044427 3.53689864302089 2.59979625578436 4.76971078940399 3.40086540681077 4.23613370543252 4.61419133982633 3.15767287045227 4.36348536507496 3.57256915919904 3.78599847187112 2.59979625578436 3.34915287415242 4.43937779671944 3.17283095979864 4.50345289644287 4.17488625163559 3.26109012879803 4.11122769213977 3.06601140229909 4.36348106735392 3.69767045161778 3.69879294883086 3.45245990967003 3.4117013907922 4.07859791806296 2.59979625578436 3.51044221122479 4.33073575499059 2.59979625578436 3.96357768773387 4.45792711377891 3.9555737705207 4.01865393054391 3.71991285402524 3.75649269451686 3.84078515354222 3.31762165171637 4.66487320277313 3.38788451366808 4.33811969164271 3.63148108676377 3.68209076667673 3.29703488223369 5.0593615218707 3.20409142510325 5.27706775399509 3.06480719808051 3.70658880821109 4.60466960328336 4.08418678814095 5.15795438432503 3.79308868158467 3.3195691347463 5.08274895962219 3.71952928076159 4.12571648205588 3.73802955497561 3.07415123844217 4.83553591869062 3.98146792064773 2.59979625578436 3.64366173034509 2.59979625578436 3.91268880763813 2.59979625578436 4.85818624890314 2.59979625578436 2.59979625578436 5.03685443832671 3.65612034740921 3.67985052110231 4.44869885102738 2.59979625578436 4.9495170696144 2.59979625578436 3.66411922568851 4.30333214917826 3.49033222288615 3.36487301352577 3.90786300452943 4.99716473128795 2.59979625578436 3.48571073429127 5.09722646836517 3.5812492167731 4.69751623461952 3.75016086611143 2.59979625578436 4.1524336193706 2.59979625578436 3.97670014624441 3.71156365949856 3.43006726886568 4.15182117144276 3.63623434719452 3.91899542445773 4.6976942120188 3.62506705818828 3.82574288094967 2.59979625578436 3.90464873977202 3.97064834467448 2.59979625578436 4.361950926739 2.59979625578436 4.33356641459377 5.04021441995291 4.01002037216815 3.53217560437302 3.58860918242628 4.14343168786469 4.1607925347727 3.19302232415317 4.57206896782117 2.59979625578436 4.72847712096837 4.40479134559428 2.59979625578436 4.23421532300687 3.07216302101005 4.38522822348042 4.07901474762147 2.59979625578436 4.14276771031152 3.73460818262302 3.85472706889637 3.89543908577048 3.07142817417063 4.53657571014478 3.65809315207231 3.85101636034392 3.6983488676737 3.31390949928497 4.94964683216311 3.61785560135177 4.33798600542593 3.61142910901563 3.07210468251341 5.03410440587054 4.6080507366938 3.64502444241967 4.13900001417604 3.98797993311362 3.68393033000572 5.30885099420128 3.22831015235155 3.94059545112726 3.90863771205019 3.79829053893291 3.73493837918575 3.67994191429749 4.05590087440007 3.91357261789756 3.57333416158868 4.94773957185925 2.59979625578436 3.67936739780813 4.7759048352668 2.59979625578436 5.30031617607179 3.88319342047443 5.56375544784152 4.13579127560016 3.14554511358825 4.22952240881057 3.43651712881194 5.46441066119653 3.95477570401005 2.59979625578436 3.83901951323155 3.17435855558807 2.59979625578436 4.11308864338442 3.75421345948229 4.97848815819414 3.44589270512451 4.97215646814327 4.36547338454204 3.73509987361779 5.07380128529542 4.32179414007666 5.14360001140093 4.15092641269802 3.35802627900853 3.96073882320318 2.59979625578436 4.28456300835457 4.2887274049497 3.94615840815916 4.63271574495509 3.65399748847355 5.0008265237219 3.43933261008128 3.37725547101701 4.55675022863163 3.4521137753102 4.15986970114443 5.05054676911673 2.59979625578436 4.62401798803585 3.16296043660998 3.28280950206751 3.36940304494811 2.59979625578436 3.48594374074918 3.94461003079951 4.44338149785107 3.63587797056122 3.79022776133736 4.62100309062915 2.59979625578436 4.96178353506916 3.66601713775343 3.66140025771279 4.94107681681425 2.59979625578436 5.08610678000589 4.18046583791539 3.52271871871532 4.63794035180029 3.11530692652306 4.72049311213129 3.95582042246182 3.48815169625104 5.4136947242145 2.59979625578436 5.09834243755113 4.55371699138189 3.42095857459416 4.44628816343821 3.65097381201179 4.95456292101557 3.82630255730492 2.59979625578436 3.43541259642055 4.02334989432748 3.60939070564545 4.09181245676974 4.03488729572336 3.6604689730663 5.37382576425571 2.59979625578436 5.17693251445276 3.95292780955775 3.63668053393566 4.83890072987721 3.36204250988082 5.05734816675547 3.89806602983649 4.25794387672197 4.10636971646571 3.47100709436022 4.07279458593754 4.69028008689005 3.74825229684631 5.93245095552338 3.60091484347649 4.08860061858979 3.89274358706688 3.52399980726882 4.67530021486359 4.05211130470134 4.0420947930927 5.47909961454754 3.63334554052997 4.22398730986063 4.27260060679113 5.27693284972004 2.59979625578436 4.7473199209125 5.03637985248684 3.76160045208017 4.57717508133388 4.53062420110091 3.77000473532773 5.16212567183089 3.14773248614781 4.89392208204879 3.97395710301078 4.15074057416713 4.79167983171676 3.78646604316083 5.03624319045402 4.53586350664429 3.14332354224269 4.84741233254358 2.59979625578436 3.51685704885919 4.47587490570036 3.11863948399305 5.36606373191259 3.448631920834 3.22310506880101 3.46856026701611 3.22322736688131 4.75336636520333 2.59979625578436 3.98502212357155 5.17365271169814 4.98574003949392 3.95201576043433 4.02594991451093 4.27552575341503 4.20011875794382 3.35469425889052 2.59979625578436 3.85806845766043 5.02890370927168 3.78571618747852 2.59979625578436 4.49926345184085 2.59979625578436 4.56920939338109 4.28027149165469 3.34182548853577 4.94645780938094 3.20516644634206 4.30256097372894 3.97274571856209 3.5720670294192 5.00509284925237 3.40690696027832 4.33270486205612 4.35055209396848 3.25006177786541 5.43401894049352 2.59979625578436 3.79536033223022 4.59768826054853 4.01562233808824 3.37587920586357 4.20006188451688 3.34368402516979 4.75633600116306 3.63938602855538 3.09477353892355 4.78546565711646 2.59979625578436 5.34031065886625 3.96184713185432 3.06332944846279 4.09768642685337 3.38273842837332 5.11122140458046 3.78809560810359 4.14618106881104 4.86264251951541 3.92758475912141 3.67107566896209 4.01870693271444 3.77818253122674 3.98234796672953 3.67137820286387 4.63299667500297 4.50370783464746 2.59979625578436 3.84772481985263 5.43284111539091 3.76430622490982 2.59979625578436 3.90856160667753 5.19798017164725 3.72521322644438 4.95131807283188 3.32630363502723 4.45711682113894 4.66764273769189 3.32449490963803 5.20967417926483 3.9572159677963 3.059035661787 4.84615530878947 3.28948764884999 4.61310908830429 4.20404627355598 3.37029531578803 2.59979625578436 3.3044068221996 4.48419206145898 4.18011297773721 3.23503948447659 3.51820813889633 4.28094334797748 4.2635913383879 3.49126360448332 4.14217509733931 3.37365795353155 2.59979625578436 4.20487855906137 4.33211993851995 3.64146810251771 4.66510889959329 3.20476569301684 2.59979625578436 2.59979625578436 3.78649353377287 4.63037698674268 3.89918274348928 3.12439282256448 4.85230954746153 3.54449289306235 4.28981670824084 3.81637726989775 2.59979625578436 4.10691714609519 3.479467134794 4.9162033600905 2.59979625578436 3.28340384350047 3.92157768105601 3.55618799594527 4.6336691793727 4.0812256966388 5.13123672359353 4.51729558238497 4.18438239810323 5.4890705862318 3.65759140826972 4.59254018120618 4.17168768980405 3.1167432246131 4.68552810362809 3.55270442973838 5.38764193696577 3.42544384608713 3.89884175756678 3.34260516870939
Manes.14G097200.v6.1 4.32109525662576 4.12294770149171 5.85172933022598 6.29116138581419 5.47550297810431 3.69157784225115 5.20442578294051 6.9185281875851 5.80539153257761 4.56177883184161 4.68575643727568 4.58579818132253 6.73693574568072 6.11103880434836 3.8091407808845 4.11799684464506 5.0464768248812 5.5534563323451 6.07104813576506 4.37243313713793 4.42859187535835 5.19536954165648 5.88135063248875 6.38494743376565 3.99369625342319 5.27914606209335 4.8386571478935 6.23393141246162 5.12983666350516 4.72418884551881 4.61867066661869 3.6890929521727 5.78690059034424 5.89930408287116 3.99746224674416 4.38339172483685 4.74241660041864 5.24674026628274 4.40028234882696 3.68399644396397 4.47931706141625 4.87048778401027 5.07015658347287 4.20918139565387 4.12322119172837 4.12900872040676 4.66279150503492 5.68635259620093 5.87093639062229 4.28514435243608 3.72125054226671 4.91446223106116 4.80709561830109 5.58973897046574 4.11639527973144 4.20398165241724 4.80046480131954 5.76336997475345 5.6794059642719 4.66179640629556 3.88167187948534 4.69985167294793 5.70666739050748 5.50880681331723 4.27131633138368 3.66686718375227 5.65697896612538 5.50755940635545 6.11198987698714 5.17562706729124 4.03590089450128 4.50382081435825 5.26243737541174 2.59979625578436 4.35439551718836 4.21477962923793 4.10954521212555 6.09368508798605 4.80227802109629 4.4551851714764 4.12548358498649 4.898447320154 5.06589616588887 5.96086687356511 5.36044099498771 4.07872003427483 4.11075221849786 5.09199743492574 5.76134181319777 5.55937688633379 4.3452742057186 4.73890094755275 5.36955757819947 5.18774046409699 2.59979625578436 6.33573460966384 4.97222044015418 4.83267647019093 5.00937778088422 5.56862313743748 4.35440921456004 4.55499265849033 4.98031606514035 4.6706290574874 2.59979625578436 4.3027775518588 4.5504488491509 4.47795315566218 5.81472579701845 5.32059627423238 4.36297809782307 4.57014386292405 4.56492432241868 5.92751840614519 5.67228931414433 5.97913493059016 4.86475973326605 6.32613750140665 6.02910137039453 5.30286778246283 5.7787813459884 5.20161844271178 5.93523147483018 7.24273551041008 6.12967758007008 5.19769247787317 4.3351205216289 5.55998613814932 5.88333029736668 5.54984456555765 4.11772764401266 4.35159626384511 4.86271504110511 6.78613575904349 6.62043687392438 4.02340693972117 4.3068716265175 4.68548560987921 6.11089543390553 5.94582206048232 4.3569655983129 3.66435093342441 4.44076981906756 5.26129043423002 5.80464564750407 3.68557250994933 4.57938183053462 4.95740568422719 5.252234873558 5.63881424190592 4.26548708096564 3.58821161658991 4.89592211719994 5.39965487718023 5.25796938353169 3.89704827642037 4.48910463378926 5.05135709229807 5.67862633489411 5.32004972238169 4.24616011034871 3.74089425304051 4.69462353043643 5.31636433038985 5.07971725484963 3.93594943360165 4.03481240626194 4.97732822626741 6.05100434830062 5.9031741367128 3.41380625865222 3.77348118255699 4.11713567805442 5.92752097593857 6.67203174483393 4.25422679124481 4.440041055121 5.20039296971054 5.88865648930816 2.59979625578436 3.96904096430687 4.18203783741633 3.97530764655969 6.17401069488812 5.14003110039998 4.9475597257706 3.95112255391404 4.20470827654308 5.06358643157275 5.7821569314294 3.95394264575798 5.67996343552331 3.85561168854164 4.17929783726294 4.69320307600654 5.25760160993808 4.49343775671271 3.77831734439766 5.17618750116367 5.53743735584318 4.24354709391718 4.22865906130216 4.44796361201042 4.63103496771561 5.30173004624146 5.09907451419746 4.1665884257946 3.6721575975959 4.38747984683281 5.9154725693381 4.54001079764501 4.0888522953627 3.4134412798777 3.9184722264597 5.37242527014082 4.8365144144952 4.18915278377082 3.87957555546561 4.54549579850851 6.13250626697516 4.34821543869108 4.49583310589936 3.15782640238907 4.95054658186607 6.41203000234338 4.03907848099183 6.31010470239984 2.59979625578436 4.72669514704258 5.67102628250029 4.98763695286133 4.2120425698152 3.33599306581088 3.94044672350216 5.45503000579248 5.05608341854748 4.38156557253972 4.46192457411975 4.93702853440514 6.17584500098559 4.5909319286947 4.86196373747894 4.75491915979227 5.26182889068302 5.8528944460242 5.75677046039846 4.46138417071847 4.24931690591764 4.48860979444275 5.29939951778572 4.92661743828738 3.83651593829476 4.16341129940291 4.76019177566215 6.2881432691961 5.00997729161147 2.59979625578436 4.09760074552466 4.96028920031207 7.09105571928629 3.68400765031026 4.41315426772051 3.89728655961173 4.77844506773163 5.90852438051335 5.10898390994355 4.31248332095024 3.72609391070597 4.58939208014102 5.47570894322809 4.92601939927774 4.50591998923623 4.08800333111195 4.31667846943674 5.72148069622963 5.08947833950686 4.69390789329597 2.59979625578436 5.05093769552864 4.57221274962944 6.43520009247478 4.78975020124285 4.3042091593446 3.58284287608087 5.15505611738613 5.01044843857784 5.23396000817153 3.85678697401281 3.89059840223539 4.90710651241556 5.41909440309451 5.23784798540596 5.0241104729437 3.43641674032279 3.95987610933126 5.97041892351606 4.2516320753425 4.49082932183186 4.18763574682705 5.23023539217833 6.43737123611463 4.89978814307419 4.81476674337399 4.15192236930727 4.29857205127071 6.57547394847857 5.34236004215327 4.83204856257917 3.82066918645868 4.73042120682307 6.85479472593762 5.65723344091825 4.84830622714902 3.19442034293909 4.67295946245922 6.07353383180879 5.05685351097009 4.88178887290621 3.70695848093967 4.8110345386578 6.17400707310932 5.62915087304022 4.73152221672989 3.613567268597 5.10250867424428 6.24938668991713 5.46204227016785 4.90016714951517 4.54791539867778 5.07819091242929 5.13239381354223 5.00776228001702 2.59979625578436 3.87794310174846 4.94218336692193 6.75535457194744 5.67315047741855 3.81847511642453 3.6587341302309 4.88171808160438 6.40096063899738 5.20192304598811 4.73518526244146 4.02754722630839 4.39481134649749 5.73296032510779 5.21834944762796 4.59787841639945 3.61411445291512 4.6646244759206 4.97483715389124 5.17607013313503 4.5532255851852 3.63688284357859 4.40834040911436 5.71174312017011 4.28787025288968 4.97984019003815 5.85632831146952 5.7871437148087 6.54514192760857 4.64756296479655 4.53676337435507 3.19836810956745 4.93935210009952 6.09682778815397 4.82334439824043 4.74633629393466 3.69619395184967 4.55726130322989 5.02161392831215 5.10887441847943 4.89003432455684 4.10489660982896 4.2287836648476 3.7837380289056 5.57493788711946 4.93625082866863 4.17983979067177 4.104978122164 5.19009493055476 6.1970460540738 4.66119063283999 4.45993186670992 3.77949667192627 4.26028868553631 4.90814312484013 5.15904180073993 5.03679847457152 4.02797903875605 4.54889234790777 6.8664971313568 4.53910259643162 5.83052440245622 3.15110900783788 5.09033260165601 6.35332149358069 5.26108119827633 4.90523340989676 4.02558572051835 4.30593779757051 5.05589337597439 4.722536146903 4.4249266853067 3.57093580047187 3.35977791636333 4.98520559366531 4.85948401700328 3.9337798867736 3.99316513009854 4.58037118791772 5.16983176920414 5.1752509138258 4.77017234404465 3.72294818891706 4.61295508175536 5.4575960992835 5.02978518139039 4.40647631482466 3.5242076349085 3.68064558144766 5.40258767927378 4.30115773173715 4.42053461633901 4.74326918169778 5.37307146076027 7.20622498731542 5.526059881319 4.90963415798934 3.61037900404286 5.37395939607635 5.56415455290617 5.37085359461956 4.51901510537562 2.59979625578436 5.22131947500438 6.17367253325651 4.76531038673658 5.13364199356413 2.59979625578436 5.08704911157947 4.9523407556654 5.99230459254196 4.20538657720876 4.57206896782117 4.72457797933243 5.50746789153317 4.7522260291095 4.44031529644625 3.0755768791799 5.70242089440411 5.25352991252912 5.28487201829125 4.05585750473829 3.65452862104187 4.7741691373924 5.6091159916547 4.96973648936207 4.4748882665308 4.01683575337199 5.05257578503297 6.48150673702837 4.81801355991164 4.39118809032421 3.25910669545783 4.72604651567868 5.89641434965775 5.48150280191573 4.33139181164833 6.36257979893345 4.01906216917899 4.04883247433714 5.32227683782754 5.14242826684026 4.2612363289914 3.94776010391612 4.14061795982354 4.43805265115603 5.2882023856513 4.00303227587235 3.41253877880521 4.56199024695882 5.46066660420419 5.41516407436827 3.9527342076991 5.12877388407023 2.59979625578436 6.51931765843711 4.91032396136452 4.29530711606014 4.41427197300779 4.04260935394769 5.22918308567657 4.68875171605704 3.67290371109444 3.78116077740132 4.08277547635013 4.63549064566177 5.00311285977153 2.59979625578436 3.32965303865418 4.46966273380795 6.57470026142665 4.82570022578084 3.34135829939782 3.91144660684014 3.78036332938571 5.68717480768477 5.3686196271516 4.3035833598269 4.22918250897576 4.0313107325907 5.0410814046062 4.36602478791207 4.54867696143956 3.96073882320318 4.8317483543478 6.40908578963445 4.93977348703602 4.04605795159376 4.3921568441625 5.15469961905547 6.33056829846362 5.18794801753468 4.85232439919222 3.70096640207623 4.73990501152206 5.57282265314408 4.36958687822813 3.43317001835428 4.43604356836169 4.56489356916729 5.76448807363115 4.57468468488636 4.3634985486057 4.09154230320106 4.8813849947124 5.50071598559693 4.41101473448162 4.63442388738171 4.62100309062915 5.0011953675091 5.03743461101033 4.90457310691393 4.32304567023618 4.48253560809461 4.68426957771297 5.38587928298464 5.72635049440215 5.05585308950901 2.59979625578436 3.61522162624845 5.09725791685895 5.2402864333122 3.83773340086992 3.83288641790493 4.84577930869902 5.69120429494028 5.27208966394345 4.12192686227689 3.94694545506219 4.83242679620965 5.4561162620721 4.3419740746761 4.17112351917494 4.91898846324763 3.7769285957467 4.5677056373483 6.17267443445385 5.96641327051391 4.60411684613702 3.98651762349796 4.74399541057762 5.4990735600822 4.3313064201971 3.45229135332417 4.97267179469575 4.3746432299407 5.3956279899116 5.15334595748281 4.43180377343544 4.10636971646571 4.82245921385772 5.79555921918863 6.49705434595541 4.91340200004958 4.07222534843677 5.01127210859594 5.40571018124756 5.67101712220437 4.46202275462246 4.36697317802278 4.66511061544718 6.17962653918588 5.07379876184301 4.32401939267381 4.30304458500816 4.60093869080165 6.53747726020159 4.51866310473423 4.33199697286134 4.24072801918229 4.72798589670303 6.47921675647078 6.07218910146281 4.43689765150505 4.08958618670128 5.05050523977063 5.96742742236791 4.70771268195428 3.3197901182369 4.72391116086682 4.81614097883365 5.4595572374672 5.0386230325872 4.37889282972155 4.26140279974918 5.45667075841334 5.26291846913802 4.6828847148228 4.94213441455714 5.1811218249552 4.85041261068879 5.31959603265924 5.64097762463863 4.5351836467228 5.29224095646794 6.48924824687045 6.50993062348496 5.4517995823817 4.98574003949392 4.30847730210854 5.3019577835399 6.57992478047835 4.85901635599342 5.08596430446481 4.28711904250441 4.25044423909743 4.40711821045092 5.82088375856872 4.14915170381383 4.77087045326124 4.72079561862124 6.43447367400752 5.36938006990418 4.1199758972853 4.34065378517846 4.55837129242641 5.76646438972566 4.47969400932959 4.80550074028006 4.23875623856873 5.0769755753695 6.40500576690032 6.1860151752174 3.70818606824984 4.99756211145604 5.66832519039415 5.69932011201682 6.11311624500888 4.81799457174356 4.33533653699186 4.94210750422065 4.73737966324683 6.5477164744614 4.56802282079859 3.44901952329009 3.99277262172578 4.02838372931525 6.24798247792879 5.5825325955577 5.07717496608487 4.36033210604459 4.50479857633467 5.51163312665173 6.16578144677421 4.92635797653972 4.68702771941154 4.83720625001513 5.25371432429441 4.99279611654107 5.0550435268722 3.54042399501909 3.85690721464938 5.38130462075832 5.31892969275287 5.37325073172936 2.59979625578436 2.59979625578436 5.943737158783 2.59979625578436 3.68000914401727 3.88257670646385 4.76899373555149 5.35018914980558 5.98538077940229 4.95843187937587 4.36019421405109 4.35637714500501 4.95093442953395 5.87074959246061 4.12530395146534 3.97868723121641 5.13259197101056 6.72737432273165 5.60651711744027 4.00254751954432 3.89949653170754 3.79767607714606 5.91558678699211 4.53336521219959 3.68333296007617 4.42076172443879 4.68096698377112 5.48279140716944 5.74546126374826 5.51039291943255 5.01915856386124 5.41119252074384 5.98299998270569 5.08783125953292 4.52802544411005 3.96853226365512 4.48415425323522 5.88096493233002 5.89698519979347 4.2365515425824 4.29824386362395 5.0954583952707 5.929683149519 5.02854162669176 3.91389473505842 4.74651325516781 4.12497685600405 6.43789717432484 5.12335860673893 4.88131473026624 5.53930774161014 4.53691369639324 5.52335157460729 5.17790351944692 3.7236190172748 3.8356080573271 4.50524033334421 6.41789543160186 3.92702060530145 4.45902851142036 3.09288309947995 4.27108804528789 5.85843871244198 4.57343399013619 3.83478323732567 3.64772177115844 5.13218959888417 6.59959518729661 5.20839888582538 5.2552446976936 4.39625072574258
Manes.14G097300.v6.1 5.81913941534341 5.48022326878392 5.7667296100133 6.39290465896273 3.59768416077194 7.20442950344336 4.02736728603004 6.69723365654014 5.23189353060014 3.53020872524022 6.92262924044779 3.89829373058726 5.50186876758256 5.572067813155 3.31139865403928 7.73065125528699 5.19156900529704 6.65554457197473 5.81416564074723 4.71530009844949 7.36910245110492 6.08160037706616 7.28441001137427 6.19929455742304 4.50675517204931 7.67287445475683 5.76771489994516 4.24509506410378 7.48777539507363 3.12942703094249 6.99470114352919 4.31783429356664 6.92708106061643 6.71405305429054 3.36735576210244 8.1891933236341 5.1532840939105 5.44894275840135 6.11438424938219 6.07013838277055 5.99079465886476 5.93879339235139 6.81135647478731 5.4834811209683 4.01877022318174 7.77520434077611 5.74648008004507 5.60647395062301 4.41394294533834 3.53623203608649 6.74537110245814 7.04277237771606 6.26882403059546 5.06520792758685 3.79492487585658 6.81736695284794 6.30613902375648 7.48160044071881 7.87544133784413 2.59979625578436 5.778259876571 4.88535060544033 4.97059080234804 6.32364397525139 3.69089779392592 4.71947871896304 4.640465388562 5.93628333816619 6.99754656793864 3.98625518174104 6.67170367301242 7.42120787149595 6.97504612108438 5.8166066397783 5.69841527937453 9.77394186912392 8.46254876315847 5.58877973558261 3.94884331452239 3.10989770956048 5.72395192573912 6.63400276579826 5.37583101398134 6.14602943969954 3.80444180087026 7.67365222413178 5.75240215965661 6.10706825244383 3.6096800583429 3.72200979349322 6.00234518464483 7.35286746781611 7.22198706326772 6.10767983143902 2.59979625578436 5.96348705538711 6.66931686765561 4.83267647019093 7.06937749097374 6.51215806162722 3.83555055270904 7.74495092646886 5.46298939617998 7.21258151868394 5.12862405186618 3.73453100833969 8.33245176075077 4.75493052812681 3.68067920718634 2.59979625578436 4.36297809782307 6.66079361958393 5.29156089286131 5.46559135295788 2.59979625578436 4.75706016940606 7.32712500472228 5.72816809888171 7.51509192078951 4.4995448624184 4.57899587178537 6.65482444637357 6.26020887463412 4.90681504668171 5.47130396569121 3.25674191122001 5.22849266458257 6.14875796156267 2.59979625578436 5.9362245477593 3.61868305960293 5.14170836786801 4.65858178389012 6.48976747719106 6.74259983983349 3.62601013591596 4.96284219133442 5.52933623720019 6.72169030561307 6.42522989971071 4.06152915887893 8.07940000843505 5.27658538535923 7.30210989952604 4.54545822300715 3.68557250994933 6.12174647880506 5.62037741484743 8.29350689533587 6.46902882030237 3.74283852443338 9.12767612164306 5.59707377310421 8.13092328706312 6.70207238726713 7.22346765030572 8.69004599195317 4.78304814462621 6.59512418169817 6.15841346370721 3.72886965259009 5.13096984926567 5.37927626854974 7.93737442995521 5.344998807521 4.37275316960131 5.6567273546056 6.08559734894496 6.05100434830062 5.36293059902385 3.41380625865222 5.88190756657187 5.21955720589151 6.81227600224452 4.69289133929722 5.02561456057768 4.13311342640144 6.14287058453326 5.78098684101029 2.59979625578436 3.30341058845383 8.76223655037966 6.98721861025854 7.25839415884644 5.22414078951598 5.1000499481157 8.46842115170896 5.01578128636548 6.0607665392891 6.56179614910647 3.44756539621456 7.31271679802331 5.8567741123902 5.27339042418415 8.40934380549555 4.56262668433514 3.77457475802958 5.56249894124807 6.73464563254169 7.54677600553473 5.46385978368926 3.83009308163069 9.19027374472192 6.90228776014589 8.19448253098396 6.03896037447032 5.72251039741842 6.89898138985309 5.6146880441004 8.85832922076457 5.46434048297239 4.89197771027719 7.54030520077084 5.2852485155283 6.66021973261722 7.39284665076154 5.17972824733914 5.63132882834805 6.24123085030961 6.37527621599482 4.28131179024667 3.74469268855702 7.6972988759166 5.59416829903169 8.4450398146454 6.25195972983183 4.91876954241526 6.82834787920073 5.87583798697903 8.40303107037232 5.61686123254632 7.28992909294041 5.03473108869318 6.72729485269868 8.60461978965335 5.54757270384229 4.33402185873102 8.74474166339209 6.36131375196515 8.94029999193299 6.16490086046252 4.27300551928483 9.86183435436007 6.69104912908946 7.20937730882693 7.51777840558253 5.09580568923135 8.27566254426632 6.2371852055697 7.45461054560427 6.18295551100323 5.01300297351497 9.61090478205056 6.73287938595087 6.99511051438115 8.24340728928454 6.68309901941219 6.16615833143247 6.35566875788691 7.14210149258679 5.63386347663799 4.34428236467766 7.98380485734511 6.74116334434379 6.42422494961287 4.92888069347712 4.84582546303294 8.82993045094914 7.43985086245882 8.42638032606151 4.36884570928517 5.34615960375204 8.679389848865 7.58509820692968 6.85541071141552 5.91043534592789 4.41478158454209 7.66267552725394 7.4201968771649 6.02230939071304 7.92092806840628 5.11582948558115 4.04855430503372 7.05792490361427 7.81976113221785 6.78918190742153 6.19305185728566 4.48435043441227 9.28864347893411 6.653879367658 6.9784085081609 4.76723733424727 5.0241104729437 7.70012665418752 6.9009346165946 7.38439757106747 4.57683443672913 5.07074721229311 9.41483002467471 7.06908997369012 7.42418298144864 5.69507368962992 3.7414389757699 6.57827559155008 7.37874675538354 8.91924661913298 7.52814487589194 5.71720199877359 7.83585919583748 7.92433681022455 10.193330817584 6.53185863176271 5.8167714003443 6.88689726095784 7.37799522583502 7.17466807315587 6.3307428772131 5.56880145873753 7.47668834489615 7.15227120007596 8.6685532909037 7.0350641386315 5.55301087366329 6.48665893843172 9.18987398514743 7.51471820652272 5.41364927955368 4.71010601255994 10.1759989970881 6.79840630927395 6.77652197820113 6.31560051894263 6.28297791613009 7.65161865300272 7.22206373212639 8.67964090719306 6.12326970121141 5.61482729545676 7.26319264775789 6.87026122044056 7.73512471195057 5.6412672651565 4.91357993992391 5.90189080663234 7.19541397920798 9.5384048977115 5.81784438981363 4.78891274619512 8.00302453411447 8.68799028486407 7.27915843268785 5.52189112074691 4.87414220219852 6.90352116921648 6.5320411545917 8.47809283684574 6.28567628932471 5.12038184465915 7.76999451309247 8.41038349496713 9.31542894728803 5.58785703475776 5.0396810392023 6.92972345969756 5.3916554195306 7.69470037486502 5.19191218009385 5.12158697469309 5.91118772288957 5.51171822475567 7.24119716763562 5.74103183902714 5.85699188999576 4.17196970676318 11.0243918720364 6.13789607799351 7.90413269959581 6.34964599106534 3.54150743931308 11.2955154944005 6.17038817127285 7.89429529754868 6.17166994452148 4.70717952203341 10.5343332563574 7.06432555838486 7.11167613226918 6.57251740222644 5.80143498106028 9.5203762115729 7.16821174302635 7.54475845129738 5.64557008585623 7.49708923868687 7.02373161336559 7.22894541444395 7.31807777367815 6.23254425781713 4.53951708861522 8.93922581500573 8.17953435648357 7.51383017503946 6.1872911835023 4.74065390858962 7.94162689719807 6.18448098614514 7.8125651394655 5.66978161342752 4.01927911399507 10.3597224674236 5.7216051201956 9.08227400190617 5.71691935289648 5.60034757057531 11.0656956003653 6.67440804762141 9.31654301884443 4.75569151704437 4.98945893851861 10.8080277008653 7.0362825803858 7.72384711394259 7.17220028817515 6.22732592983126 7.24801371696495 8.42059703873442 8.10839081012587 6.56461692779026 6.72007993449844 8.00411882917102 8.55295449553548 8.71031557121172 6.2945564142735 4.21785742444909 7.60390113444663 6.8995390202935 8.47179244822553 5.08100089685254 4.94391619065897 8.21145550035806 7.38035806952599 8.40132950205962 5.65765812589834 4.93905388041756 8.10155477505143 7.17084122194926 7.51404739116851 6.66312803560569 7.89208762653118 6.94168369978259 7.46884398699205 8.55720290547988 4.61635401442569 3.69491287192682 11.6901028150619 6.50274032569126 8.16127653428501 8.69339726550282 4.32915166980511 7.98710839508978 7.62190167229926 9.43854923882745 8.13825061142931 4.39118809032421 7.502421137777 7.74380117618606 8.70689616805148 5.83992230821986 4.76337358653014 6.43731787548557 7.75746265157188 6.42028425003539 6.9484331102715 7.41112506736942 3.54399020599517 6.03570916428496 5.62547396786677 4.43805265115603 6.51165232528659 3.67761256886819 8.49053589227897 6.62888663619535 5.11155610911027 4.46787153290035 3.29459327228905 5.43154935669389 6.3811581025713 5.6412365424271 5.63586873789125 3.83118067244782 9.46824920030445 6.44409057800864 7.65743228995256 6.34444494403032 3.79310751526196 7.43504813488852 4.21164085554993 7.05127551818869 7.07212930126091 4.22404722437942 7.21113240251163 5.8397723290782 6.89817555799772 7.88837262479153 4.56493328106344 7.97521668710365 4.91728809561068 7.1347111435428 5.69395874842073 3.48797309690425 9.76279655999952 5.47506722106291 8.30957963432565 5.01810747668462 4.22716980267364 8.16165951536016 6.4129310112265 8.54495225442347 5.37387597100009 4.44526771028706 8.70932979830038 5.67696416470545 8.34592312686159 5.71691937366472 5.14705033585366 8.40166444340991 6.70008163363045 7.04760268076758 6.07965183578101 4.00694938209418 7.38870949922251 7.01919203769003 6.69800141598131 5.33479961726208 3.60655312067859 8.04708539042183 6.17508539424695 9.96154986452651 3.45162270172108 4.49184761111685 9.81498940964048 7.32866124247788 9.10930717396323 6.33913813050132 5.73346703392686 8.36919438068262 6.87910115556253 7.44229870299337 8.80062056460175 3.13864089446275 10.3748358320441 6.27351615618496 8.86073118193447 7.0535583434891 2.59979625578436 7.6672531750457 7.68675682170146 6.72174509907697 5.64878116735313 4.12192686227689 8.43489469212312 5.89314068012607 7.18395460690703 5.77203352176855 3.4492382492155 6.59931983785496 6.44956879576752 5.02860810706492 5.91765583135032 7.44832838692772 4.36617589568498 7.91707139506786 6.75554767009865 7.73623763524681 5.05036393299678 4.41231140610649 9.3896991173563 5.34566672721358 6.40119832802036 6.49918971692823 3.21419104749459 7.85417359525951 5.9640412476101 5.13696104851871 4.8578316016745 4.50127125101015 5.964913334736 5.44919365100683 6.39131931022979 5.44435158063328 3.72261112057527 7.49192956678882 4.95312345051231 5.73838298095557 5.29133941520632 3.44951294888695 5.41060829335181 7.56588650008694 7.59797814331601 3.61072093684214 7.42664208477947 7.55929351866488 5.06289329553747 7.03194344991481 6.25424401184305 3.28755938414103 7.69529179718346 7.42706113990916 7.00927492056894 5.30936806900067 4.28442039026697 8.33203104278395 5.34763235940942 7.22890244167858 5.9846523214881 3.7884533108739 9.80862441427124 2.59979625578436 5.42394014006391 7.60773541570489 4.01749385760493 8.95441705750113 5.39951710463623 8.72612674607749 6.70951900935267 4.37127216161527 5.71941279321828 7.60155581610337 5.47478092445524 4.13118453176859 6.20533532725241 10.1085732758369 7.58310907899528 5.85856861712043 6.87636016788579 3.51929516966729 7.75586444269222 5.31041416931817 6.25911551928993 7.59903524448297 3.95645175206502 7.78230649921363 8.50296469264265 5.56212597961468 4.58314626098633 3.95318370538038 7.51874346446532 4.8995259208683 5.48602892142962 4.83743844202498 5.41660042765911 8.16979807247588 6.07470316685725 6.28796984005176 7.5568498818333 3.70818606824984 4.34345226493752 7.02462233207882 4.92130984884533 4.10346133520006 3.62019525175736 5.02496380398442 9.91153493297541 6.09078041704735 7.74978858339263 6.28402430660601 3.68618486222939 7.78310772745001 6.31002490124122 7.3031173058122 5.79448364876053 3.61939971904066 5.45754975385471 5.67372001310884 6.53976608009693 7.08578118368247 4.08003153873908 8.29115325019523 7.45375208525876 6.83632362713642 4.41188434840067 4.36443649520497 6.50999873734681 7.71978141084395 7.47799031298206 4.16207225129035 2.59979625578436 7.94969633007647 6.23808933028928 6.64881042965504 7.96378734329518 6.08012404018521 7.88940294718775 7.05626959424306 8.95042825614534 7.52847376850603 5.00393137086233 8.83067681636537 4.92801692286875 7.88635487508314 6.11556162150451 5.16502688313708 7.36300047091259 6.60246031507214 8.46245935016717 6.1657423760375 5.89019114758964 10.0124404986272 5.56945452697477 8.0012291765515 8.82204710098634 3.68333296007617 10.3180185071166 5.81639192210016 8.84330585773317 5.53522099698653 4.7516929797095 6.21243320393232 7.26651449325958 9.69724973642911 5.73507758014029 3.97521768512073 7.8234614165866 7.84836630054736 5.1726818085254 6.53088674668373 8.04612414851759 10.084486779207 8.63678902144268 6.67990517730066 7.96596106319886 4.64504393756029 8.26457382808344 5.22624015168525 6.9579440590899 6.09737504894681 3.91808341771681 9.40524636691586 7.33132437437128 6.87285312751925 4.82165861889825 3.7236190172748 9.32623455712034 7.02673712031175 8.12979785283389 4.77004642451154 3.22438648604129 7.97863034314069 4.70305113107932 7.25823950876748 7.36939096731837 4.09159197971054 8.07297477752882 6.1407965520749 6.20336942560939 5.45717214282508 3.31064883422489 5.56963408268882
Manes.14G097400.v6.1 5.04721822691831 6.0690980274649 5.51115836038865 6.09782112392849 4.97622557468415 5.94450577492237 4.77236254780072 5.9407223146182 5.63911275642174 5.11058145307655 5.56823941118932 5.6236695551477 5.33886066002169 7.45923900233804 5.17758223012916 6.13853401606553 5.41346497174162 5.24297715705908 5.54313180746717 3.89014654444277 5.6845724973733 7.01378842306622 5.55880159564893 7.02217130779184 4.16467618541302 5.1635550472111 5.49136969026365 5.53727055009984 6.5612203968492 4.67569251298684 5.43749628097389 6.62511094635223 5.56444925453308 6.23886949271373 4.51161338167069 5.38583086355582 4.79487207678964 5.44894275840135 5.6524510952264 6.16405329907191 5.5858101254535 5.8665504965741 6.25282516484768 6.57487320860235 4.30718039443163 5.57440220739707 4.66279150503492 5.6602290594109 4.6395682552658 3.26766221655289 4.61397143423375 5.20144242724552 5.56534469124931 5.64556447600022 4.57226199483688 5.90512767464672 5.8778767727052 5.43403928371993 6.18236758904692 4.15475930425483 5.70858066045927 4.74874985667644 4.8575761117629 2.59979625578436 4.85984634985312 5.4388536956959 4.640465388562 5.63527861157388 5.75011160479602 4.90143364489576 5.65858556132772 5.45815562383621 5.94744960779352 4.68113159220027 5.69841527937453 5.29522213893672 6.54352612605563 5.98335463507529 6.39815666910512 4.90906631662939 6.06195279584933 5.43373865136737 5.44351140477525 5.76853648523936 5.30578874886431 5.23976823389119 5.11788914385215 5.09199743492574 5.84229377072369 5.4525517403318 6.00234518464483 5.30593003176139 4.83766880331225 5.53444397954703 2.59979625578436 6.63064085943861 4.92493383161646 5.03656276067428 5.24109402814499 4.8533800213897 3.54572385788315 5.67249951468584 5.18179094869016 5.87150717917435 2.59979625578436 4.72950739690936 5.32849421806004 6.09108983286839 5.4554844172811 3.86035663684186 4.56928826823061 5.69739005647316 6.77378855993424 5.78975289811293 2.59979625578436 3.91825195276001 5.83707710245885 4.82444762630452 6.02910137039453 5.30286778246283 5.5571119248034 5.58978307881897 4.74538110722319 5.28904716822081 5.70608373342122 4.54460051929951 5.46687934315637 5.75469607911714 6.00810203787549 6.03807671438072 4.60083115595009 6.00058591965369 5.42794876919068 5.9758893142758 3.95739301312775 4.74112287551338 5.94329148908956 5.67368115012794 5.7332229427369 5.28625433366847 6.18156978996908 5.22048392663617 5.75696998744466 6.01843095197561 5.74437146399678 4.03164675822972 5.38160259758185 5.69121024105172 6.32256667268276 2.59979625578436 3.41833297366157 5.07535052653677 5.35772586470507 5.5226548518536 6.20672375434529 6.58867533614702 4.89218574813085 5.90980276266307 5.85644789728204 4.99770077070409 4.53842372640701 5.50950456895296 5.97773099591327 5.94221648427361 5.27429918607853 4.10094185763178 5.83392783055157 5.40613364067096 6.05100434830062 4.61058160745126 4.07750243074957 5.55283828257598 5.53712304386424 5.83359489326997 5.66731791723612 5.26519293292486 5.40126745282272 5.32035627374862 5.51485201671086 2.59979625578436 4.77892171439342 5.25528809838021 5.43084501611518 5.53636754324914 5.48358777781422 5.63143900700708 4.6408675362953 5.47675164389944 5.9635661646904 5.9081011953005 4.34859828405034 5.9555583714678 5.50944748830977 4.89719029027271 6.432843885233 4.98960732060268 3.77457475802958 5.50838385040675 5.07618812220133 5.52149555166382 4.70265421236165 4.71896241227672 4.9475604939166 5.54477546996938 5.11290992312861 5.25764572961718 4.04075971142055 5.67649439242655 6.5684629791838 6.27267902254921 5.23444424257434 4.72263880334412 6.06629710073441 6.16973844605164 5.5501299508291 5.76298876724422 6.01757634713732 5.58026274956184 5.36110768781031 5.95660711722783 6.13368190449477 4.62732608412095 5.58773806817802 5.37576603119987 6.55031654026564 5.58052713730925 4.31843382324052 6.15002734412724 4.72669514704258 5.70838769379206 5.20178475979737 6.18876885965071 5.80286003580331 5.98990912484019 6.38721125483433 5.35370125358236 4.51404034452672 5.49182221413199 4.71620288539845 6.3125356715437 4.80702159924297 4.50131182707378 5.38442691656103 5.64002913998682 5.39655042130368 6.09638388191062 5.82802635949142 5.47235018189893 5.81067034717059 5.73895086124641 5.4137012730353 4.47977884271185 4.0705489002415 5.12463506339921 5.45188182711329 5.9137117188195 5.07827029939679 5.42283419052807 5.36007752928275 6.4294889398608 7.5058040158477 5.26429679494995 5.79442742344847 5.84036743433848 6.14877135543315 6.5874900471268 5.24881563987115 4.92332822780255 5.62293878083522 5.89029982035851 5.70344625379098 4.29189536698613 5.92652442523126 5.61948102413121 6.30066343739553 5.8114939206066 4.45866402952685 2.59979625578436 6.01521956681878 5.83576418008114 5.8320506559319 5.8115157233291 5.16091690568758 5.60481682665462 6.55738288141098 4.22137049899309 5.676234864006 3.43716273481212 5.74582281250363 5.14825987597544 4.98408791125674 5.31041846492999 4.13095971359035 6.96615748720976 5.41760349071344 6.24285599659252 4.42497235891159 4.67239904474389 5.30736848073817 5.23023539217833 4.94272534600328 4.45902717605054 4.81476674337399 7.47936376522369 5.8253390478082 6.59209096076712 6.93459112621965 5.11246907287362 6.29370466031747 6.04463762203243 6.31436758687569 5.82685914688912 5.07666512587529 6.33275247560282 5.05563230754116 6.35216440120878 6.23647274191319 4.98917372712665 7.06946254688861 4.8110345386578 6.62140186412076 5.09800322792262 5.16291835047948 6.38212727312066 6.31196094768857 6.3696520515624 5.64036405443632 4.66853075440837 5.24417808738222 4.44706743512112 5.3820924552612 5.08745971017155 6.28297791613009 6.77519331170173 6.33447798205865 6.30918533609359 5.76478613112963 4.60786240576083 6.08607002380371 6.17863599615481 6.48753778795934 5.97506399145309 5.75743648156234 5.94059257943325 5.9971945417674 6.9444528646765 6.10533301855857 5.63282498087277 6.21077522453899 5.1702520557419 6.05837900391281 4.42367829460802 4.7235856269729 5.56422630489184 5.6955094790032 6.64358123143902 5.67874015771036 5.91159814575007 6.52526566401122 6.80844929052061 5.5642215538946 6.4955652018375 6.16002185633529 5.66005308100359 6.19151016840262 6.70387193592301 6.43315367615995 5.80460333659105 6.07877417757692 5.62626612220848 5.57658800735481 5.55209944686821 4.64094910526421 4.50983392056077 5.45654091363721 7.02852192337337 5.86943301696568 6.46883486888898 4.77463013909622 5.49958935130193 6.20528118771758 4.91378689862317 6.69283877275743 4.79412893599083 6.25969592523301 6.97890546379579 5.63329969821461 6.32200023386968 5.51432539025604 4.74742938004212 5.64236096890486 2.59979625578436 6.65390473460447 4.03287503074016 7.19262246309371 6.69849091374809 6.68830537969188 5.69455012420742 4.53951708861522 5.52310897992379 6.32730691778125 5.01537375020906 6.03770029039887 4.74065390858962 5.20141415270396 4.89859227949971 4.92967051630423 4.68404355364971 3.9337798867736 6.57752370869327 6.21543771490048 6.93709869185728 6.78503741455114 5.98718581797801 5.3977882434321 5.82434801447397 6.26601961874325 5.77584436240407 5.47830543683882 5.09705970568599 6.33243256059076 5.76555823361439 5.62039873627013 5.81211178914681 7.00908949277922 6.78886611855827 6.89923630671186 5.88407960754861 6.35601924754053 6.87216651122436 5.57855710101822 6.34418974894618 6.18111247328231 5.1429368397336 7.16330793565067 5.49924812075457 6.87603250183872 4.86341196523278 5.08865159436759 7.10516993732545 5.98551560448442 5.71211871475351 4.86298207768825 5.12852876226554 7.49730328825482 6.1472599181959 6.39191430439956 6.33530534439281 3.94233965432729 6.6473365714263 5.41743340549544 6.44954787799947 5.56255625807073 4.80246674877068 5.52488632235552 5.27851622508249 7.02980240045642 7.02199476612377 4.68535068498014 6.82198380645602 5.23192221224737 5.93699004385849 6.23623636510327 4.93687802344587 7.08239158043504 5.8486972457931 6.25710092563765 6.51841273626545 4.7995170549181 5.81889905091004 5.93801547850674 5.83744763838855 5.44702037429329 6.55904447974404 4.69791007343076 5.63757254394743 5.69317379152713 5.95761815188028 6.124232306592 4.9693616107941 5.42194236300182 5.49594423814224 5.28129134461454 5.76880115868937 4.3471033629926 6.11658175168814 2.59979625578436 5.70911666610582 5.38951644708693 5.00396902339116 5.577715428693 6.60522604865459 6.22009607049409 5.82654063999567 5.83616602675993 5.47904007476992 5.39242046336326 6.65206358170433 5.79602647419505 3.44342650184341 6.0670654185075 6.79659629056643 6.36673506936309 6.4296298751088 4.89313064396601 6.1784431044544 5.90164138306438 5.68717480768477 6.53032067156721 4.36569719468733 5.96101724960092 6.54644606539735 6.28883882781979 5.69129766254387 4.97811133566564 6.72974383954187 5.3227998870493 6.33431218148364 5.76731451676467 4.44526771028706 6.19455924673461 5.28899222307975 5.97088712374564 5.68726196040104 5.64863753871411 5.87666353753144 4.93179620175581 6.29593753338686 6.11102243745733 5.47812998847091 5.39595060078114 5.71664447614172 4.85028166447726 5.1258783014473 4.43969622920129 5.50891518870949 5.20965305858889 6.06105436779405 4.93065241664023 4.56514379325141 5.49458922718008 6.47808939101994 6.29982095681708 6.6200413282912 6.26448341846419 5.64334886672075 5.88062893066046 5.71954492282757 6.11216983646588 5.05585308950901 5.62582106681723 5.9812224246099 5.93356266279491 6.46021768370671 4.30390066362582 5.27115751276461 6.68037543669122 5.99190314956777 5.78355436081557 4.58772218336491 5.61078829527552 4.74006345674013 5.79334375891002 5.07146061167586 3.4492382492155 5.19930466628483 5.57292714308313 5.83502736328683 6.02234453768358 5.80603187106976 4.70815161200263 4.95855143215157 4.74399541057762 5.72011101639493 5.22337583185065 4.69829263691575 4.97267179469575 4.71782436636932 5.09520906026899 4.82398625072884 4.34800139394301 5.08527107799898 5.73357354917136 5.22159068598618 5.00649851161446 4.69415097488978 5.32596799098141 5.44919365100683 6.06163849055247 5.5129574495589 5.09659078655789 5.39661446680802 6.58354376618829 5.29101960207716 5.720380966672 3.78528617484139 5.53601582542187 7.04141640249419 6.09594655820543 5.81831550850501 6.29926087478356 6.18377959462316 5.26866115839926 6.02811473823655 6.18419276161881 4.86360446955157 5.46720076009605 5.99463690004739 5.81310779135077 6.21860425972514 3.99925688339375 5.64438364162077 6.10538821891886 6.49946319701279 6.15872576898931 3.89510128992313 5.81566708559161 2.59979625578436 4.90170268828972 5.70354343247041 4.53742278358569 5.40024849271182 5.05915629965552 5.90155000497864 6.6617290258706 5.44197618807078 6.28477910872387 6.48924824687045 5.94933317263557 6.35117282871287 5.72440515974775 5.45077483181779 5.2022045667076 5.55685932332553 5.41395463824505 5.32454115044847 4.87964051764886 5.38166689487461 5.77481682090605 6.63316833591352 4.31387006779032 4.49926345184085 5.92289932822001 5.25111599525029 6.06094356524382 4.8086738108508 5.18483120213463 5.55723282849976 5.30782383593227 5.48654237256066 5.80167757943816 5.16852811703316 4.46914565595974 4.76492591503276 4.92359828908829 4.13296184932386 6.46935866082719 2.59979625578436 4.68235096170175 4.95167371246321 4.36562219065519 6.90246896304293 4.85894250596038 4.96674136602987 5.08363238321124 5.38954026835272 4.50840340074989 5.75957857324674 4.47852366070067 5.05360927603003 5.8997552163781 4.35218213945995 5.45754975385471 4.62415614610549 5.70247409335716 4.81884213680451 4.57332627319067 5.31243781573439 5.873278235465 5.56489326752697 4.99279611654107 4.48898384036161 6.07982030474209 6.0484241299925 5.88899829127724 4.95182661320551 2.59979625578436 5.60791019023446 5.43284111539091 4.11224313051273 4.79587404593374 4.93076722843384 5.97053207328518 7.0978072613536 6.5864314691766 6.80078186313972 5.63705273409208 5.57377815715014 5.00295890833129 5.42711018063817 5.23043889508441 6.27260092026281 4.14812274948282 3.77317512885647 4.42590945521725 4.00553713877279 3.37029531578803 5.78940373422381 6.36591585402686 6.2860612188116 6.33095911778203 4.09991899527981 5.90167214012082 6.13525620728337 6.29439629255911 5.88967548525781 5.62796413348926 5.76345163561164 5.28886410266509 5.72740000709004 5.2244674566972 5.06462610846718 4.90704711619437 5.29690872286535 4.24175702933032 5.8287832325247 6.84794649325596 4.98568716527776 5.712701259734 6.34636532135686 5.51042824152206 5.7451540512878 5.46985211845113 5.45496125224152 5.61088024143791 5.40194306821536 4.35013301017844 4.52398701753581 5.14806009476485 5.33393428363026 4.56448830091478 4.64519659486798 5.06517079858433 4.72377909511632 5.25891214787216 5.10615661695195 4.45902851142036 4.68430513171173 5.48579387494391 5.39537451583644 5.12439661584247 3.92748723268467 5.77857475945211 6.31346033701576 6.10196981463483 5.81652113980098 4.26474552449985 3.9545389191392
Manes.14G097500.v6.1 2.59979625578436 2.59979625578436 2.59979625578436 2.59979625578436 2.59979625578436 2.59979625578436 2.59979625578436 2.59979625578436 2.59979625578436 2.59979625578436 2.59979625578436 2.59979625578436 2.59979625578436 2.59979625578436 2.59979625578436 2.59979625578436 2.59979625578436 2.59979625578436 2.59979625578436 2.59979625578436 2.59979625578436 2.59979625578436 2.59979625578436 2.59979625578436 2.59979625578436 2.59979625578436 2.59979625578436 2.59979625578436 2.59979625578436 2.59979625578436 2.59979625578436 2.59979625578436 2.59979625578436 2.59979625578436 2.59979625578436 2.59979625578436 2.59979625578436 2.59979625578436 2.59979625578436 2.59979625578436 2.59979625578436 2.59979625578436 2.59979625578436 2.59979625578436 2.59979625578436 2.59979625578436 2.59979625578436 2.59979625578436 2.59979625578436 2.59979625578436 2.59979625578436 2.59979625578436 2.59979625578436 2.59979625578436 2.59979625578436 2.59979625578436 2.59979625578436 2.59979625578436 2.59979625578436 2.59979625578436 2.59979625578436 2.59979625578436 2.59979625578436 2.59979625578436 2.59979625578436 2.59979625578436 2.59979625578436 2.59979625578436 2.59979625578436 2.59979625578436 2.59979625578436 2.59979625578436 2.59979625578436 2.59979625578436 2.59979625578436 2.59979625578436 2.59979625578436 2.59979625578436 2.59979625578436 2.59979625578436 2.59979625578436 2.59979625578436 2.59979625578436 2.59979625578436 2.59979625578436 2.59979625578436 2.59979625578436 2.59979625578436 2.59979625578436 2.59979625578436 2.59979625578436 2.59979625578436 2.59979625578436 2.59979625578436 2.59979625578436 2.59979625578436 2.59979625578436 2.59979625578436 2.59979625578436 2.59979625578436 2.59979625578436 2.59979625578436 2.59979625578436 2.59979625578436 2.59979625578436 2.59979625578436 2.59979625578436 2.59979625578436 2.59979625578436 2.59979625578436 2.59979625578436 2.59979625578436 2.59979625578436 2.59979625578436 2.59979625578436 2.59979625578436 2.59979625578436 2.59979625578436 2.59979625578436 2.59979625578436 2.59979625578436 2.59979625578436 2.59979625578436 2.59979625578436 2.59979625578436 2.59979625578436 2.59979625578436 2.59979625578436 2.59979625578436 2.59979625578436 2.59979625578436 2.59979625578436 2.59979625578436 2.59979625578436 2.59979625578436 2.59979625578436 2.59979625578436 3.08196755351891 2.59979625578436 2.59979625578436 2.59979625578436 2.59979625578436 2.59979625578436 2.59979625578436 2.59979625578436 2.59979625578436 2.59979625578436 2.59979625578436 2.59979625578436 2.59979625578436 2.59979625578436 2.59979625578436 2.59979625578436 2.59979625578436 2.59979625578436 2.59979625578436 2.59979625578436 2.59979625578436 2.59979625578436 2.59979625578436 2.59979625578436 2.59979625578436 2.59979625578436 2.59979625578436 2.59979625578436 2.59979625578436 2.59979625578436 2.59979625578436 2.59979625578436 2.59979625578436 2.59979625578436 2.59979625578436 2.59979625578436 2.59979625578436 2.59979625578436 2.59979625578436 2.59979625578436 2.59979625578436 2.59979625578436 2.59979625578436 2.59979625578436 2.59979625578436 2.59979625578436 2.59979625578436 2.59979625578436 2.59979625578436 2.59979625578436 2.59979625578436 2.59979625578436 2.59979625578436 2.59979625578436 2.59979625578436 2.59979625578436 2.59979625578436 2.59979625578436 2.59979625578436 2.59979625578436 2.59979625578436 2.59979625578436 2.59979625578436 2.59979625578436 2.59979625578436 2.59979625578436 2.59979625578436 2.59979625578436 2.59979625578436 2.59979625578436 2.59979625578436 2.59979625578436 2.59979625578436 2.59979625578436 3.32563966480586 2.59979625578436 2.59979625578436 2.59979625578436 2.59979625578436 2.59979625578436 2.59979625578436 2.59979625578436 2.59979625578436 2.59979625578436 2.59979625578436 2.59979625578436 2.59979625578436 2.59979625578436 2.59979625578436 2.59979625578436 2.59979625578436 2.59979625578436 2.59979625578436 2.59979625578436 2.59979625578436 2.59979625578436 2.59979625578436 2.59979625578436 2.59979625578436 2.59979625578436 2.59979625578436 2.59979625578436 2.59979625578436 2.59979625578436 2.59979625578436 2.59979625578436 2.59979625578436 2.59979625578436 2.59979625578436 2.59979625578436 2.59979625578436 2.59979625578436 2.59979625578436 2.59979625578436 2.59979625578436 2.59979625578436 2.59979625578436 2.59979625578436 2.59979625578436 2.59979625578436 2.59979625578436 2.59979625578436 2.59979625578436 2.59979625578436 2.59979625578436 2.59979625578436 2.59979625578436 2.59979625578436 2.59979625578436 2.59979625578436 2.59979625578436 2.59979625578436 2.59979625578436 2.59979625578436 2.59979625578436 2.59979625578436 2.59979625578436 2.59979625578436 2.59979625578436 2.59979625578436 2.59979625578436 2.59979625578436 2.59979625578436 2.59979625578436 2.59979625578436 2.59979625578436 2.59979625578436 2.59979625578436 2.59979625578436 2.59979625578436 2.59979625578436 2.59979625578436 2.59979625578436 2.59979625578436 2.59979625578436 2.59979625578436 2.59979625578436 2.59979625578436 2.59979625578436 2.59979625578436 2.59979625578436 2.59979625578436 2.59979625578436 2.59979625578436 2.59979625578436 2.59979625578436 2.59979625578436 2.59979625578436 2.59979625578436 2.59979625578436 2.59979625578436 2.59979625578436 2.59979625578436 2.59979625578436 2.59979625578436 2.59979625578436 2.59979625578436 2.59979625578436 2.59979625578436 2.59979625578436 2.59979625578436 2.59979625578436 2.59979625578436 2.59979625578436 2.59979625578436 2.59979625578436 2.59979625578436 2.59979625578436 2.59979625578436 2.59979625578436 2.59979625578436 2.59979625578436 2.59979625578436 2.59979625578436 2.59979625578436 2.59979625578436 2.59979625578436 2.59979625578436 2.59979625578436 2.59979625578436 2.59979625578436 2.59979625578436 2.59979625578436 2.59979625578436 2.59979625578436 2.59979625578436 2.59979625578436 2.59979625578436 2.59979625578436 2.59979625578436 2.59979625578436 2.59979625578436 2.59979625578436 2.59979625578436 2.59979625578436 2.59979625578436 2.59979625578436 2.59979625578436 2.59979625578436 2.59979625578436 2.59979625578436 2.59979625578436 2.59979625578436 2.59979625578436 2.59979625578436 2.59979625578436 2.59979625578436 2.59979625578436 2.59979625578436 2.59979625578436 2.59979625578436 2.59979625578436 2.59979625578436 2.59979625578436 2.59979625578436 2.59979625578436 2.59979625578436 2.59979625578436 2.59979625578436 2.59979625578436 2.59979625578436 2.59979625578436 2.59979625578436 2.59979625578436 2.59979625578436 2.59979625578436 2.59979625578436 2.59979625578436 2.59979625578436 2.59979625578436 2.59979625578436 2.59979625578436 2.59979625578436 2.59979625578436 2.59979625578436 2.59979625578436 2.59979625578436 2.59979625578436 2.59979625578436 2.59979625578436 2.59979625578436 2.59979625578436 2.59979625578436 2.59979625578436 2.59979625578436 2.59979625578436 2.59979625578436 2.59979625578436 2.59979625578436 2.59979625578436 2.59979625578436 2.59979625578436 2.59979625578436 2.59979625578436 2.59979625578436 2.59979625578436 2.59979625578436 2.59979625578436 2.59979625578436 2.59979625578436 2.59979625578436 2.59979625578436 2.59979625578436 2.59979625578436 2.59979625578436 2.59979625578436 2.59979625578436 2.59979625578436 2.59979625578436 2.59979625578436 2.59979625578436 2.59979625578436 2.59979625578436 2.59979625578436 2.59979625578436 2.59979625578436 2.59979625578436 2.59979625578436 2.59979625578436 2.59979625578436 2.59979625578436 2.59979625578436 2.59979625578436 2.59979625578436 2.59979625578436 2.59979625578436 2.59979625578436 2.59979625578436 2.59979625578436 2.59979625578436 2.59979625578436 2.59979625578436 2.59979625578436 3.07216302101005 2.59979625578436 2.59979625578436 2.59979625578436 2.59979625578436 2.59979625578436 2.59979625578436 2.59979625578436 2.59979625578436 2.59979625578436 2.59979625578436 2.59979625578436 2.59979625578436 2.59979625578436 2.59979625578436 2.59979625578436 2.59979625578436 2.59979625578436 2.59979625578436 2.59979625578436 2.59979625578436 2.59979625578436 2.59979625578436 2.59979625578436 2.59979625578436 2.59979625578436 2.59979625578436 2.59979625578436 2.59979625578436 2.59979625578436 2.59979625578436 2.59979625578436 2.59979625578436 2.59979625578436 2.59979625578436 2.59979625578436 2.59979625578436 2.59979625578436 2.59979625578436 2.59979625578436 2.59979625578436 2.59979625578436 2.59979625578436 2.59979625578436 2.59979625578436 2.59979625578436 2.59979625578436 2.59979625578436 2.59979625578436 2.59979625578436 2.59979625578436 2.59979625578436 2.59979625578436 2.59979625578436 2.59979625578436 2.59979625578436 2.59979625578436 2.59979625578436 2.59979625578436 2.59979625578436 2.59979625578436 2.59979625578436 2.59979625578436 2.59979625578436 2.59979625578436 2.59979625578436 2.59979625578436 2.59979625578436 2.59979625578436 2.59979625578436 2.59979625578436 2.59979625578436 2.59979625578436 2.59979625578436 2.59979625578436 2.59979625578436 2.59979625578436 2.59979625578436 2.59979625578436 2.59979625578436 2.59979625578436 2.59979625578436 2.59979625578436 2.59979625578436 2.59979625578436 2.59979625578436 2.59979625578436 2.59979625578436 2.59979625578436 2.59979625578436 2.59979625578436 2.59979625578436 2.59979625578436 2.59979625578436 2.59979625578436 2.59979625578436 2.59979625578436 2.59979625578436 2.59979625578436 2.59979625578436 2.59979625578436 2.59979625578436 2.59979625578436 2.59979625578436 2.59979625578436 2.59979625578436 2.59979625578436 2.59979625578436 2.59979625578436 2.59979625578436 2.59979625578436 2.59979625578436 2.59979625578436 2.59979625578436 2.59979625578436 2.59979625578436 2.59979625578436 2.59979625578436 2.59979625578436 2.59979625578436 2.59979625578436 2.59979625578436 2.59979625578436 2.59979625578436 2.59979625578436 2.59979625578436 2.59979625578436 2.59979625578436 2.59979625578436 2.59979625578436 2.59979625578436 2.59979625578436 2.59979625578436 2.59979625578436 2.59979625578436 2.59979625578436 2.59979625578436 2.59979625578436 2.59979625578436 2.59979625578436 2.59979625578436 2.59979625578436 2.59979625578436 2.59979625578436 2.59979625578436 2.59979625578436 2.59979625578436 2.59979625578436 2.59979625578436 2.59979625578436 2.59979625578436 2.59979625578436 2.59979625578436 2.59979625578436 2.59979625578436 2.59979625578436 2.59979625578436 2.59979625578436 2.59979625578436 2.59979625578436 2.59979625578436 2.59979625578436 2.59979625578436 2.59979625578436 2.59979625578436 2.59979625578436 2.59979625578436 2.59979625578436 2.59979625578436 2.59979625578436 2.59979625578436 2.59979625578436 2.59979625578436 2.59979625578436 2.59979625578436 2.59979625578436 2.59979625578436 2.59979625578436 2.59979625578436 2.59979625578436 2.59979625578436 2.59979625578436 2.59979625578436 2.59979625578436 2.59979625578436 2.59979625578436 2.59979625578436 2.59979625578436 2.59979625578436 2.59979625578436 2.59979625578436 2.59979625578436 2.59979625578436 2.59979625578436 2.59979625578436 2.59979625578436 2.59979625578436 2.59979625578436 2.59979625578436 2.59979625578436 2.59979625578436 2.59979625578436 2.59979625578436 2.59979625578436 2.59979625578436 2.59979625578436 2.59979625578436 2.59979625578436 2.59979625578436 2.59979625578436 2.59979625578436 2.59979625578436 2.59979625578436 2.59979625578436 2.59979625578436 2.59979625578436 2.59979625578436 2.59979625578436 2.59979625578436 2.59979625578436 2.59979625578436 2.59979625578436 2.59979625578436 2.59979625578436 2.59979625578436 2.59979625578436 2.59979625578436 2.59979625578436 2.59979625578436 2.59979625578436 2.59979625578436 2.59979625578436 2.59979625578436 2.59979625578436 2.59979625578436 2.59979625578436 2.59979625578436 2.59979625578436 2.59979625578436 2.59979625578436 2.59979625578436 2.59979625578436 2.59979625578436 2.59979625578436 2.59979625578436 2.59979625578436 2.59979625578436 2.59979625578436 2.59979625578436 2.59979625578436 2.59979625578436 2.59979625578436 2.59979625578436 2.59979625578436 2.59979625578436 2.59979625578436 2.59979625578436 2.59979625578436 2.59979625578436 2.59979625578436 2.59979625578436 2.59979625578436 2.59979625578436 2.59979625578436 2.59979625578436 2.59979625578436 2.59979625578436 2.59979625578436 2.59979625578436 2.59979625578436 2.59979625578436 2.59979625578436 2.59979625578436 2.59979625578436 2.59979625578436 2.59979625578436 2.59979625578436 2.59979625578436 2.59979625578436 2.59979625578436 2.59979625578436 2.59979625578436 2.59979625578436 2.59979625578436 2.59979625578436 2.59979625578436 2.59979625578436 2.59979625578436 2.59979625578436 2.59979625578436 2.59979625578436 2.59979625578436 2.59979625578436 2.59979625578436 2.59979625578436 2.59979625578436 2.59979625578436 2.59979625578436 2.59979625578436 2.59979625578436 2.59979625578436 2.59979625578436 2.59979625578436 2.59979625578436 2.59979625578436 2.59979625578436 2.59979625578436 2.59979625578436
Manes.14G097600.v6.1 4.17183998077708 5.35255809902138 5.3238000606818 5.24724314238752 5.03248533955364 4.95233944002431 5.50246214954756 5.20380972680469 5.36709501417644 6.4920441021831 4.21471372100406 4.58579818132253 4.30393070423032 5.01313701025272 5.56892298564149 5.00579116622254 6.11321701909859 6.83559987112139 4.75779598611784 5.86106233896031 5.74643748277674 7.32109045265198 4.40686430337045 3.99548763237416 6.97995491255355 4.65658363112381 5.81700702569751 5.53727055009984 5.3823476826712 6.35583528832234 4.99458130695234 7.0379393004895 5.95632255644974 5.64795343626559 5.19348646898557 5.76640965099755 5.33704581188537 5.00942516577332 4.58550746470849 6.50224643566642 5.65622230238934 7.07903345127461 5.97319453516248 6.04223905389013 5.77777280757589 4.22491347845287 5.27671078849363 5.15751361822364 4.87512874633661 7.83825695065161 4.34549377822297 6.99991914262346 4.11879301316562 4.7537135440616 6.87644213675427 4.61202384795554 5.19829968614373 4.67199863459799 4.94734676530285 5.79134910608802 4.36137683034271 6.28285770299235 3.9864812556369 5.50880681331723 4.90624234874243 3.89295254730944 4.75258263342132 5.29085867911585 6.90408642294741 7.22886503210518 4.32714056121871 7.54629105528199 4.2218886686715 6.15908029961009 7.442576627731 7.01980548975922 6.86761360635943 5.11880315970802 6.2430575408271 5.12131591024853 3.44184362766157 6.34852728202603 4.9759582982492 6.28141374090361 4.26018185025389 5.44980917479629 4.58103400233562 5.27034624514508 6.53415804160297 4.42142483690612 4.00876840603554 5.16668676122576 5.64351531792639 5.94119979691293 2.59979625578436 4.31266839828298 5.55029224237957 5.69859775958155 5.30357453755537 5.82303732822896 7.41429163445545 5.91292478801922 6.00478827617268 5.63507861654359 5.89057866898297 7.53620640039969 6.67103202040691 5.53186697113951 4.54083497591058 4.12168912135171 6.06953974503872 4.8929991131804 5.92918293356313 3.92476114188559 2.59979625578436 5.14984571489726 4.9878486699128 6.24470632205211 4.32652932826383 6.39940347013045 5.15457177970022 6.45734094540151 6.59199187347861 3.96837784396383 6.53518425723435 7.38062331123514 4.04275430652555 6.14875796156267 3.9016924230135 4.52041847923362 5.82386597308065 4.49878962985452 5.25755316906762 4.8664537706073 6.39034683434774 5.57302379098953 4.39902573701029 6.33445142054927 5.44583743948071 7.0190317821745 4.59397129472366 5.91535625448698 5.25245463565582 5.92842752719484 3.98424667947623 4.8501855419508 5.44729412538095 6.27654877469604 6.72500679142972 5.63881424190592 8.01408122095324 6.40370666482044 5.97972671929004 6.69926241692017 5.53807370261563 4.8682957641805 7.69263967524295 5.39352431249033 5.5392217879015 5.40361904632998 6.97833384663132 4.49002636732961 6.62461012998331 5.84419493716813 6.0580026206614 7.99098869029629 3.45050421449097 6.24643800086129 6.92228915010659 4.94870026898674 5.28252995294964 4.69859318032215 5.1530290717259 6.59265987069821 3.71277016407694 4.53822848754876 3.16417745732558 5.65096250942347 4.01527911035498 7.3090586589855 4.16324076036488 6.19305771415519 6.05876494588302 5.36810624666813 6.26648150594819 6.86310133101504 5.7380653935251 7.1480002900524 4.71386244668851 5.45379053524135 5.37138278974358 5.80262908427716 4.42033667557057 5.79654231222024 5.97096153097324 6.19105675572748 7.87164742337844 4.75538704314659 7.60811493559013 6.4585927251642 7.96948895682326 8.29824065805192 6.60194701428495 6.99202371860303 7.05203369754166 7.2330734293311 8.04171160400826 5.15531403428089 5.7283732668295 7.31255554605956 6.75808326645751 8.46616488755895 4.73225623988062 6.08511625227637 5.75655821677465 5.73623148984527 4.79730947084849 4.88501931692412 6.93987331049872 5.94406650210775 6.08070443936223 6.22202524644667 3.15782640238907 5.78300133676726 5.79200921117826 7.07083740976724 6.12128149900874 4.9689602844379 7.26263137492158 6.2099450741393 7.78569474184542 6.57984588520733 3.33599306581088 6.90750382661184 5.78616374283961 5.41191181109652 6.26700659750063 8.65713437018528 7.09097635563915 7.01827556627438 8.44418473926997 8.51288111383527 8.25846679994111 6.60484609137031 6.61544412969667 6.21558199910267 7.47418940027477 6.83808473794823 6.19037118601665 6.19003936422648 7.89153951774435 8.03834450397834 7.54298141227227 7.01751097102952 5.41734002127542 6.2949510689285 7.75945055182417 6.39456993999806 7.55727980911339 6.01088321660996 7.17614509858547 6.23373019221948 7.5632530094328 6.93652599249326 6.20297862333119 6.08463493091529 7.93174868022971 7.14035293326808 7.43282669997315 6.49298232783221 8.77617703664146 6.32044806122744 7.04942540461685 7.91347670014562 4.85493528041476 6.65081473006021 7.23758280517243 7.11875257968409 5.80047894455779 6.47845460067116 6.19477893952707 7.09440007374233 8.33693636658878 5.31177507147722 6.23718557010128 6.48870216829481 7.58408803579573 8.39892912404465 5.55140092904837 7.48054645454009 6.06039927510595 5.85036870329831 6.92383636264896 4.99714547606174 7.66745577625531 6.05900119248255 6.61582204507332 7.84978989818557 6.75688111370043 6.44646383651457 7.14311164059868 6.07970342744714 6.24051590154513 5.4348668307391 7.91810897947228 5.57491816864338 4.94421806263606 6.90297935732407 4.18285928066392 5.92347275332307 4.9791389371479 7.91857685424379 7.34364621589049 5.73367531415754 7.46137176668231 5.79328040687153 7.53133883733302 7.75163478667356 5.12148230517195 8.0239522454832 6.47596545147109 7.2704311287549 5.93016911968362 4.57506467829354 6.77125771789038 5.89493035685393 7.13101298178841 6.85517605026889 8.0469928875636 7.036287352294 6.44945155325667 6.8357301034352 2.59979625578436 5.08272369960407 6.53765308726306 5.8658880556667 6.97814321388427 7.68370647940912 5.26645480957104 5.14625172838906 5.40821395191695 5.6412672651565 6.85182185370143 4.43937779671944 6.75108348583386 5.07243865884345 6.07438569462737 6.03013617385327 4.77795774715252 6.42241900815513 4.14863673316554 7.38024337053448 8.35987166090158 4.49046948457312 6.77291197367309 6.06934233790481 7.17585936838404 5.34170788636712 6.32983870473805 7.03649207186384 6.61862784018051 5.77270873930607 6.7152883368181 4.67260280311153 5.22825937264739 5.07196946958402 6.3222728331824 7.59024423911018 5.64251596301789 7.38947785848738 6.27092327056532 7.36391882312405 7.91672869769348 7.6306070879157 7.68634008690742 4.94954289375527 5.76933596983828 6.51989035900496 6.24528750109841 7.56071122109249 7.0516512821269 6.24922917992766 6.89016868723593 8.57934134546554 6.86757392859633 7.19208422138056 6.89643100818451 5.55774074787636 7.65627048283326 7.37946413045963 7.07023244596254 6.350357264757 7.23398093539801 4.92523310772865 6.02957944879709 5.51904414819448 4.56775758203893 6.97450212579974 7.42516157574594 6.03296889235081 6.10159383760688 7.56901157464154 6.24298273066534 7.9183653619164 5.70879001693761 6.98081700900071 7.70521933799636 7.1520863407384 8.4170556510384 6.75175932716267 6.7700152280726 7.49414033443246 6.47917249267887 7.78204233884252 6.89119802910205 6.96346959230878 6.50494070297455 6.42932788206211 7.02219335772335 7.85084047705399 7.44381082725692 6.55166349683984 6.90200145101583 7.87138874688917 6.51230567755855 6.05021930658364 7.03719516730447 6.85881346808172 7.86617333465087 7.05173640154041 8.78365912483209 6.96615965405696 6.92970860359775 8.55149629328267 3.96474163586061 7.49625267858248 6.63066742450583 7.00701622008426 8.25042258364015 5.77356656941174 7.36097354256832 8.80972287519823 7.10639569740501 5.54471101299358 5.71462449881411 7.89736087008113 6.56285835700814 6.67846544601817 6.50258496690557 4.88297793990098 8.73397103563516 7.81943666956154 7.46290478358499 5.74342898473502 7.45397314497226 7.87432352142053 6.91745709710951 4.8925484291099 5.60364831717465 5.23021170043666 7.48424713091997 5.8165995157895 6.85296670741269 6.06399031626734 4.41636587842852 7.52282958123719 6.10439459393575 6.94953675493086 7.50023234105267 5.14008402903078 5.31469496586855 7.58048071249122 5.93179941717726 6.70285030110278 7.96370325442479 4.54529633287482 6.30133913854581 5.66581935035103 5.62528145421547 7.68626340256992 5.42194236300182 6.92578827870102 4.28344817242902 6.18266427066711 5.49158620855269 4.48823527784576 2.59979625578436 5.16968172724614 6.91224237953151 7.06409137804632 7.5513759046392 5.77143095428466 5.84863118669943 7.70715545776002 7.29219934765953 7.38021502736409 7.68828099063159 5.99883600549955 6.51241770475887 7.97056742124158 6.0670654185075 4.59980291294572 6.13970630080181 6.03595923591417 8.37897199111943 6.23126709633828 5.70552132998532 5.77060623328808 6.32006869923907 6.37176242410991 7.70555978697925 5.9663069702763 5.74704324704108 7.7070745768984 5.99559571664276 5.16086403007488 6.83461559954514 4.83942466176822 5.8578848724447 7.19136477345651 5.88150282913912 6.99681571085563 5.98403039277559 6.96334370132004 7.26168624118279 5.56949672404217 8.08693970390339 6.06132042899141 5.49946323719611 7.87976887381914 7.62253029583566 6.59805990530062 6.87054831953338 6.34773926831689 7.82081721021427 5.75276077283382 6.88928987016184 7.13592794566252 6.900886093752 8.49300351935789 6.12583919098786 6.8238814671448 7.17496560598047 7.33749945276531 7.06316319981817 6.75184258191132 7.02664121569488 5.74059022011333 8.10043070440719 6.38455218741732 5.62582106681723 7.23210521629177 5.42886603851164 7.59024097576284 5.17031953498702 4.81072183938028 6.51872461651618 5.85552778075187 6.34253637968197 7.21330477465755 7.70398875857435 7.71104694525806 5.86273607139452 6.58700970590585 8.26155789406501 5.39560424522387 4.47223443463894 5.75369441515736 6.03668801879423 5.71843868907423 6.65620802515442 4.49748935006333 4.74399541057762 4.75392326577783 4.93481777620927 7.59900994157508 6.82195976143191 5.21386242768338 4.2272967651153 6.04022323634721 7.4501346912484 6.3069685857658 6.38960187505531 4.47093325603953 5.64201459499647 6.38452943380868 4.42085596073655 5.05743159302812 5.54169430985378 7.49599553112758 6.09196996738657 5.6179495778391 4.88680374954141 5.54556445204393 5.56424003432739 7.91526107386699 4.6930636712557 6.61835158048922 5.47821378855303 5.73575000896313 5.71635947049399 4.24072801918229 7.12547411670193 6.01571584258749 5.02498384615689 5.18528519147804 6.1622204702546 5.6789620776483 6.07303952425592 5.5518433173242 7.66589646795285 5.0865482931154 6.44594923391705 5.51900843645954 6.20478045884946 6.6393846444478 6.72746355364748 6.26497647261464 5.89809125019044 6.90659979599207 7.49768884769632 7.57758931015184 5.05915629965552 8.63312003348284 6.13964648737835 8.59986774863195 4.66757617753741 5.99159582542454 4.34856101834066 4.52490356230634 2.59979625578436 7.5658015771788 7.3414210212021 4.90743344855262 7.80291341249142 4.88550057376193 4.28711904250441 6.63183352971226 6.03754579994022 6.68285574890705 6.88886701124142 5.73585342830463 7.00014053850698 4.31075132245193 5.73451510000824 5.12264440022183 5.4143435838758 4.2809668982371 5.0048740336767 6.29861657798435 4.64073841745067 5.67769848780905 6.01753910653391 5.96405813626836 7.02922973275316 6.33194083836987 4.08289655961963 7.02462233207882 4.73376178720184 6.12982802218089 4.81799457174356 5.61798425528885 7.81344242480438 5.71750157884827 5.65904118526118 6.94264028493723 5.69398149182668 5.21242088591395 4.97105343269198 4.81397954063529 4.90744609715061 8.13705702563702 4.81594940941715 4.86591659604994 5.94748214092789 7.14622015668767 6.39379433931318 6.18306755190087 6.90113276534383 5.54931869025199 5.22721078349812 7.08539633411932 5.16149895378418 6.62317050696825 6.86099473129609 4.37840394729619 5.37325073172936 4.40957579783357 2.59979625578436 6.48991936929299 5.96501318606564 7.74144768702543 5.39055843164838 6.86496386233195 6.16222702556301 5.51926752437571 8.03566854673285 6.3161805043146 4.84860712333009 4.55443210104046 6.04463592596182 6.51779087622676 5.47812153736147 7.1969109611096 6.85981124902791 7.09131544819694 9.06408336192797 6.68609196758773 7.13875976014916 7.32477563986816 7.421029061991 8.42652864634445 7.1866985648233 6.72983598455197 7.03041005561843 5.84995405497493 5.24038404527222 4.52566286366271 7.1508701207554 6.71468335922114 6.58828400370559 5.83338921381263 5.23259851881337 8.09671748209166 5.78513291814479 5.07528808165383 5.12645546740395 8.45562445548517 8.08072765613314 6.38906763004875 4.53365525642745 7.66022631384576 6.24783524122297 6.1967062601825 6.43789717432484 5.6934324096742 5.62484593496596 6.9020589570667 7.22235604153132 6.45904605470012 7.32424826339206 6.03826738514668 7.18391790586147 7.620139589693 5.69455194691482 5.22016828137769 4.6130087313599 5.51227106738435 6.11943014025788 4.81405465532834 4.73430425828679 7.7370332612785 5.21054939581066 6.54397737639215 3.86455948495139 5.31335495955828 6.03621290375106 5.40846523112143
Manes.14G097700.v6.1 6.50950604221139 3.70064765159346 4.81960665955748 3.50016072193926 3.9190085836564 6.43178543042626 5.04785825162841 4.88723256958588 3.68641773527526 3.73003826736833 5.38992209199744 4.46815555602594 4.73087359127562 4.22337503517072 3.98378929236754 5.97803394235163 5.08423096809513 4.84057715139863 4.30500120005423 2.59979625578436 6.71642237043114 4.84335925108636 4.20609378731523 4.10739775889812 3.53192955553866 5.33348373374121 4.88713976309255 4.63870206278402 3.78836439742839 4.0450493378758 6.41906729981522 4.57710511267078 4.97134925889922 4.01164725166596 4.08643227781096 6.32987217427678 4.63068365085742 4.51105461208225 5.29877900864144 4.10080214228854 6.44969357220593 4.98743596361274 4.51233220391753 3.76574463858324 2.59979625578436 6.73867271242911 4.81033256712166 4.54232165639767 3.7682858115686 4.8771688262114 6.76600234819054 5.09384765783211 4.61688115066248 4.29315625731707 3.79492487585658 7.06156431888937 4.46554451359562 4.84673295463266 4.82036040352455 3.66311783781629 5.47598109331524 5.04803632612581 4.8575761117629 2.59979625578436 3.38028800220858 6.75601023798926 4.22783267513302 4.29033290707597 4.31253098329308 3.14104836382465 6.2841688062899 5.10063142925215 4.42421523146946 5.36305375509599 4.35439551718836 6.78219716387235 5.20821277720374 4.52285898638805 3.29249169049875 3.8191814651747 4.96000640779084 5.54963568029436 4.60214325663936 4.21785574671198 3.59250871737335 5.85321483696861 4.32135959977578 4.71746245160973 4.44494597918779 4.29401906220645 7.30643082003939 5.09134876047569 5.09632062552853 4.37759601016739 2.59979625578436 4.14804504102601 6.20768187921422 5.27446785482471 5.10685970855243 4.51944323067606 4.24516827213793 6.06970168448797 5.05086409778679 4.74893252320346 5.89057866898297 3.61972585497088 6.34352566511261 4.80916361328645 4.57424941822896 4.04138482910325 4.24507281774653 6.56326003658192 4.90438261899039 4.76670212118042 5.67228931414433 2.59979625578436 7.18589204508592 4.65866846193553 5.44378580853653 3.42147577135509 3.93861722671367 6.6912503721644 5.70939577311074 4.83102442209592 4.29427533624285 4.1476088071998 6.42288131065687 5.37400935135346 3.9016924230135 5.23958718651135 3.19609879642221 7.74000083090379 5.01561384172992 5.54037773196922 4.45982622027543 3.62601013591596 8.20054360398697 5.15781048340009 4.77222509149004 4.78092750047691 4.06152915887893 8.03936099507084 4.9842633991734 4.92278352753972 4.20252203318694 3.68557250994933 7.12262905941525 5.07029464366942 5.252234873558 5.63881424190592 4.26548708096564 7.14006620848179 5.33135182525966 5.23598065089827 4.18006080250649 4.03909070342977 5.99322167916929 5.6830138478774 4.6592295833138 4.35218963803036 4.66228601769519 7.01553511570352 4.69462353043643 4.88419471949011 4.14025228082693 3.49183502491586 7.53521721495827 5.15428736148349 6.05100434830062 3.99632301936918 3.97573545515495 7.65691269622743 5.1530290717259 5.26185688874814 4.50009856088028 4.14229331024452 6.67193688417133 5.6734228888249 4.53457186003769 2.59979625578436 3.40966077442767 6.84967465150634 5.14523471391269 5.24928439356914 4.32679977066669 3.96126266540522 7.43457406433671 4.67355884473163 3.98543193245573 3.79609671152573 3.7826380584795 5.11446539180978 7.60075346641747 4.32408504378995 4.50038877624024 4.71165222107286 4.39162222600149 8.46776474463654 4.76616874055254 6.00493774739096 4.61417726802728 4.35571363284792 6.9953539927877 5.00850203123072 4.41906452814217 4.00210822240073 4.22464656679446 7.86335477965178 4.80594696395685 5.3602869539707 4.6086352838799 4.47402566789041 6.93890414372424 4.30465856388869 4.47998716313349 3.58775514037745 3.69953468483178 7.53823161837952 6.24123085030961 4.82765837616127 4.05400638170669 4.11971925919363 7.18016813468811 4.76135530682777 5.90809757269919 4.29336931195171 2.59979625578436 7.84061744136487 5.41775509638884 4.75609796646883 4.2876448546467 3.888154466523 7.21122958974394 3.94044672350216 5.45503000579248 3.86206098365279 3.86073559658219 6.97201065662161 4.83123900576488 5.27950844139843 4.66705083300496 4.35396547153691 7.46139595676819 4.77440027340914 5.15584350776308 3.87050504024574 4.05928310922433 6.94557035710948 4.48860979444275 4.64765189710868 3.7735118799602 3.48725331849201 6.17832945683814 4.97116669211376 4.6039438983196 3.83472820491349 5.07827029939679 6.26581398832295 5.22785947896844 5.63258403704081 4.56870933916653 4.19338696921202 6.9544423767597 4.67586577403618 5.19970120836129 3.83110509497982 4.70410445284746 7.32679565619413 5.07797981273831 5.07070151298621 4.41186367554906 4.16861656449387 6.65362232940872 4.87594942805431 4.46506181317869 4.10596078426959 3.77500586887519 2.59979625578436 7.75215489752018 4.81941990708917 4.94193899020066 4.41726639727196 3.57019064334041 6.98467792521614 5.79784942651917 4.46935686316558 5.10546347262195 4.43467627807385 7.21114266570672 5.96026727492807 4.88744991670051 4.49305802953685 5.06646270937503 7.27087485881534 4.67803314162374 4.51649108850624 5.40064079846631 5.03907303991012 7.74019701267869 5.5628155725986 5.54381135537093 4.85757236441425 3.7414389757699 7.11568694560869 4.57101186660648 5.35535907297083 5.46258093391876 3.96907504514623 6.20582701565795 5.1200508232889 5.65825668898224 4.57930919060717 4.42673320851147 7.53376681144401 4.81321132456038 4.38541215993613 4.09203071720691 4.49387545576156 6.72106607793846 4.38629188233266 4.52772928243682 3.86527703487348 3.97462826926992 7.00000880719389 5.24752263849576 5.20035591913509 4.63834694276879 3.94015693958375 7.04079517709935 6.1942804906335 4.96602935505329 4.73539157843828 6.28297791613009 7.92481309950388 5.24800874143745 5.7763648351964 3.97556743876879 4.82079114439412 7.7377572652727 5.23348716654733 4.86113744080512 4.54807081784639 4.47085516108398 8.04803009588921 5.1821485459024 5.18341290338606 4.29856337630713 4.2148977570111 7.66835952615497 5.27171692484019 5.03451354210967 4.11899073244088 4.49095375288385 7.90548307537319 5.07473440605987 5.43393655529387 5.33678107421362 3.93985863525357 7.27417671729095 6.03018158978275 5.62322829611194 3.5757082350106 3.9555737705207 7.50218070518624 4.99200547989707 4.91086236813253 3.93388340480447 3.71829811035671 7.0153815353867 5.31999375339366 4.2009606150162 4.11053185892905 4.33117538900722 4.10489660982896 6.26483009179303 4.40471199299202 4.8204027292401 4.53906800311158 4.02594597421259 6.42718102180227 3.79158528722092 4.69589746013564 4.82711216081377 3.47693337962058 6.86757392859633 4.62716322041763 5.19463010862336 4.73537676432805 4.04536837451267 6.5400680312245 4.89432715034035 5.53260901940399 3.86536555370485 2.59979625578436 7.60535908528734 2.59979625578436 4.60784593667468 3.98124168831376 4.38987052605687 6.78971544030405 5.41000418978554 4.58108694327968 4.63763601753627 3.50383966973202 6.50187369944701 5.64741305260546 4.6807897379801 5.11976345773658 5.09136154385233 5.97780081981058 4.66353599150306 4.96610820864432 4.49876159736918 4.14690825064044 5.78774618866019 4.74343952678176 4.65411582267019 4.82971573799936 4.27647691396808 6.61496617120326 4.96087175800145 4.22188531982082 5.30587876897452 3.92710190049959 7.88876227528932 5.53720500909398 5.91651178806436 4.22451432056612 4.31111376589282 7.00018313809911 4.51875169953631 5.18859852736291 4.38169821238066 4.48026976972743 7.23512934762381 5.3322013670568 4.79188410790108 5.19647840440053 3.89507257419452 7.7576606714406 5.08704911157947 4.90531968182077 4.1607925347727 4.59176147033753 7.25514115751161 5.28709725093575 4.72847712096837 4.23299323003454 3.94233965432729 6.39582813188415 5.02839222209102 4.56928325671977 4.68694832973936 3.38322476864324 6.68952237845867 3.61979586901477 4.18977087068423 4.0104149314226 3.96902988370369 7.38443300655088 4.93230833082211 5.5774319153558 4.34528787294245 4.0662233689892 7.29292313026885 5.09245015394589 5.32904041551146 4.22471959971461 4.1041805873074 5.11954086604773 6.56002124505048 5.81608446875612 5.00930799017287 4.33243112526806 4.2612363289914 6.73265570394245 5.15536661930526 4.43805265115603 4.30447193731391 3.90571590500452 6.95907151497315 4.63729692263238 4.28344817242902 4.52956853056321 3.78156554842558 8.18484428502669 2.59979625578436 5.41524338063051 4.62605790548004 4.08734879059941 5.26575659031181 4.24543657980493 4.81751233876453 4.53043066048127 3.79310751526196 5.54810173528984 4.78480524236176 4.88411397371592 4.8617109689737 3.44342650184341 5.88378943127714 4.24439269052971 4.17376676937537 4.24411628835274 4.11907918817873 5.83510566705534 5.01996847623178 4.69147330911743 4.4730281371709 3.9303733531365 5.63368930939348 4.657374070889 4.85065843181288 4.42991844169191 3.52331060492508 7.01594484917411 4.95104611552243 5.73925353966504 4.93977348703602 4.22236043332814 6.58530803038319 4.92450424347401 4.83100277096224 5.31114512207556 3.37725547101701 6.18538462031836 5.6611365653487 4.2573548079945 4.83476020590626 4.11066704029542 6.79922172995397 5.5801610997066 4.07610262253957 4.32205665317129 3.60655312067859 7.47808120347842 4.79603531522573 4.44338149785107 5.34295555238975 4.41397246034523 6.28616765771962 5.03586826653451 4.92229256405774 4.81458286149183 3.81704657292979 5.61405487178763 5.44905588291978 5.18312942912855 4.49480723273591 3.98045356917044 7.58817808904316 5.23832163162897 5.16586238537682 3.78430470117815 3.97414549722241 6.12146123152314 5.52020648452711 5.25382702742599 4.32045571755676 4.12192686227689 6.89017997068623 4.95987606824123 4.94519506453656 4.84748300838016 4.55708201951605 5.67631291758823 6.61629697722871 4.91802024362195 4.74695519494453 4.75695042887499 4.22722388957589 6.06592197240711 5.89822336901242 4.52758859511927 4.45404194274145 4.03768077184493 6.13487413070041 4.9044134552069 4.75727725951518 4.24275299171973 3.46235777925282 7.12574301580461 4.82245921385772 4.80902756973421 4.69028008689005 3.87596597040693 5.99664802880067 4.9634709050791 5.00576954366454 4.45242969960317 4.26461744519473 6.60743653917348 4.23719193504669 5.35176795573465 4.95036248234683 4.03322107445089 6.70946272884573 4.27260060679113 5.04097479360446 3.3217847703779 7.01159267099138 6.30889677436673 5.26866115839926 5.23734637984435 3.80628733938985 4.43689765150505 6.75841264579228 5.01004329477964 4.93309041737004 4.39569363555179 4.15074057416713 6.06835968711195 4.4402739458074 4.32033293870511 4.87180778045192 4.08039486904222 5.81566708559161 2.59979625578436 5.23829719971503 4.13117768021568 4.42701045590946 5.33101166588341 4.88755266050711 4.60938283404119 4.52263728459041 4.28025371874054 5.39915628603923 5.21631662540804 4.42425574606926 3.86843224215505 2.59979625578436 6.9144719005798 5.39496509745359 4.90743344855262 4.33722006042985 3.87987953278256 7.55671100274692 4.40561660377299 6.03754579994022 3.89214745174932 4.45860712069656 6.5256955022304 5.48594899095307 4.35779049992621 4.827279016179 3.75491940229786 6.02551696034511 4.40760150218924 4.46727763098533 4.72885385962495 3.5720670294192 7.41812039941536 5.72717376524214 5.4634713562295 5.0590703614244 4.00942744569759 7.63439084400258 5.66832519039415 4.08875628188741 5.26225243951288 3.11790825992549 5.47710263214555 5.97087504172637 4.94014969267842 5.01490594908796 4.14713782646538 4.10371469290855 6.76409965837472 5.28971450059116 5.41887817436018 3.86703329578952 4.01455699993738 5.89404045304174 4.73330774766831 5.19090677081101 4.29888011969021 3.28474754635573 6.60528722439535 4.80446250877255 4.65300481060838 4.41188434840067 4.14949671807348 6.8061017338538 5.48914500089043 4.69631169448773 4.56192607684478 6.17064995199924 6.06762875450979 2.59979625578436 5.41025959650345 4.79587404593374 3.14928056722215 7.61575172365567 4.76899373555149 4.9928393085257 4.01124483143359 3.71941409076848 6.47246305529428 4.96601252849231 5.00680250375064 4.04400100606133 4.18209959902083 7.32506857774284 5.21954130522621 6.25318413205231 4.00553713877279 3.6772290110141 7.3923510431495 5.26510912687693 4.75744479439312 4.07237430689099 5.12767828846442 6.87867428119049 5.18714482942358 5.75098843991727 3.73922672233274 3.57146495650175 6.87293985367571 4.92438738940303 5.47700794344295 3.95359024936194 4.22831707135239 6.70532768056835 6.15174148311297 5.4507682930712 4.65420437600863 3.78649353377287 6.10941094763023 5.0954583952707 4.44510150802394 4.40682532679928 4.01173626267249 7.71488955843853 4.77374530303184 2.59979625578436 3.88894099533287 4.00271596972388 7.39637765245843 5.6550109483964 4.85195063802153 4.69945817943751 4.25059772865294 6.66635158032939 5.14960705637564 5.375709202504 3.92702060530145 3.95677709554983 7.4088340210531 4.94525785695506 5.02852273415226 4.73430425828679 4.36204370635366 6.99000494123756 5.32187617270003 5.09678667923318 4.36006082777964 3.59541879055473 4.89640736332091
Manes.14G097800.v6.1 2.59979625578436 3.70064765159346 2.59979625578436 2.59979625578436 2.59979625578436 2.59979625578436 2.59979625578436 2.59979625578436 2.59979625578436 2.59979625578436 2.59979625578436 2.59979625578436 3.11804907243019 2.59979625578436 3.01339967241467 2.59979625578436 2.59979625578436 2.59979625578436 2.59979625578436 2.59979625578436 2.59979625578436 2.59979625578436 3.13138655775315 3.03555783025232 2.59979625578436 2.59979625578436 2.59979625578436 3.45517244682011 2.59979625578436 3.12942703094249 2.59979625578436 2.59979625578436 2.59979625578436 2.59979625578436 2.59979625578436 2.59979625578436 2.59979625578436 2.59979625578436 2.59979625578436 2.59979625578436 2.59979625578436 2.59979625578436 2.59979625578436 4.20918139565387 2.59979625578436 2.59979625578436 2.59979625578436 2.59979625578436 3.13370949737372 3.26766221655289 2.59979625578436 3.06715486812035 2.59979625578436 2.59979625578436 2.59979625578436 2.59979625578436 2.59979625578436 2.59979625578436 2.59979625578436 2.59979625578436 2.59979625578436 2.59979625578436 2.59979625578436 2.59979625578436 2.59979625578436 2.59979625578436 2.59979625578436 3.19194094230314 3.33289544367448 2.59979625578436 2.59979625578436 3.21186130151986 2.59979625578436 2.59979625578436 4.35439551718836 2.59979625578436 3.33639421091845 3.06039705082243 2.59979625578436 2.59979625578436 2.59979625578436 2.59979625578436 3.40821820302597 2.59979625578436 2.59979625578436 2.59979625578436 2.59979625578436 2.59979625578436 3.01907165093939 2.59979625578436 2.59979625578436 2.59979625578436 2.59979625578436 2.59979625578436 2.59979625578436 3.40126091377021 2.59979625578436 2.59979625578436 2.59979625578436 2.59979625578436 2.59979625578436 2.59979625578436 2.59979625578436 2.59979625578436 2.59979625578436 2.59979625578436 2.59979625578436 3.00944776328652 2.59979625578436 2.59979625578436 2.59979625578436 2.59979625578436 2.59979625578436 2.59979625578436 2.59979625578436 2.59979625578436 2.59979625578436 3.96390262981496 3.17519681097436 2.59979625578436 3.286972458873 2.59979625578436 2.59979625578436 2.59979625578436 2.59979625578436 2.59979625578436 2.59979625578436 2.59979625578436 2.59979625578436 2.59979625578436 2.59979625578436 2.59979625578436 3.19371833097314 2.59979625578436 2.59979625578436 2.59979625578436 2.59979625578436 2.59979625578436 2.59979625578436 2.59979625578436 2.59979625578436 2.59979625578436 2.59979625578436 3.03461879545996 2.59979625578436 2.59979625578436 3.16768203400873 3.05552170562978 3.07277416937966 2.59979625578436 2.59979625578436 2.59979625578436 3.09669850574795 2.59979625578436 2.59979625578436 3.07194257290571 3.13846362547094 2.59979625578436 2.59979625578436 2.59979625578436 2.59979625578436 2.59979625578436 2.59979625578436 2.59979625578436 2.59979625578436 2.59979625578436 3.45050421449097 2.59979625578436 2.59979625578436 2.59979625578436 2.59979625578436 2.59979625578436 2.59979625578436 2.59979625578436 2.59979625578436 3.25431612115486 2.59979625578436 2.59979625578436 2.59979625578436 2.59979625578436 3.17616497868894 2.59979625578436 3.02883382542909 2.9940602321428 2.59979625578436 2.59979625578436 3.16817936116962 3.04936763595227 2.59979625578436 2.59979625578436 3.09391014913098 3.037160815614 2.59979625578436 2.59979625578436 2.95967134658604 3.00601590298794 3.56747809674052 2.59979625578436 2.59979625578436 2.59979625578436 3.96426791580462 3.83009308163069 2.59979625578436 3.04772504160026 3.32619170863699 3.321338580523 3.41151332783018 2.59979625578436 3.0737295239543 3.02986544421834 3.44097522767948 2.59979625578436 3.17888988534499 2.59979625578436 2.59979625578436 3.00967619553112 2.59979625578436 3.1364641154621 2.59979625578436 3.02576765931864 2.59979625578436 2.59979625578436 2.59979625578436 2.59979625578436 2.59979625578436 2.59979625578436 2.59979625578436 2.59979625578436 2.59979625578436 2.59979625578436 3.0312983665093 2.59979625578436 2.59979625578436 2.59979625578436 2.59979625578436 2.59979625578436 3.05800329061214 2.59979625578436 2.59979625578436 2.59979625578436 4.11873753901426 3.1852947067468 3.0699466230511 2.59979625578436 2.59979625578436 2.59979625578436 3.40319810354056 2.59979625578436 2.59979625578436 2.59979625578436 2.59979625578436 4.30230445644883 2.59979625578436 2.59979625578436 2.59979625578436 2.59979625578436 2.59979625578436 2.59979625578436 3.14550218000467 2.59979625578436 2.59979625578436 3.15498124947046 2.59979625578436 3.23387456029662 2.59979625578436 3.32481310418497 3.62594502586951 2.59979625578436 3.35176661093158 3.26904104433001 2.59979625578436 3.09404548459673 3.14632375028407 3.62863518361895 2.59979625578436 3.07270803269098 4.32198778034751 2.59979625578436 2.59979625578436 2.59979625578436 2.59979625578436 2.59979625578436 2.59979625578436 2.59979625578436 3.96972477823591 2.59979625578436 2.59979625578436 2.59979625578436 3.30593419081973 3.07327005296684 2.59979625578436 2.59979625578436 2.59979625578436 2.59979625578436 3.13011628474653 2.59979625578436 4.2516320753425 3.44035222820752 3.18590979373873 2.59979625578436 3.05906766596064 2.59979625578436 2.59979625578436 2.59979625578436 2.59979625578436 2.59979625578436 3.36089001473455 3.17618018401525 2.59979625578436 2.59979625578436 2.59979625578436 2.59979625578436 3.43958436185532 2.59979625578436 3.24569782192461 2.59979625578436 2.59979625578436 2.59979625578436 2.59979625578436 2.59979625578436 2.59979625578436 2.59979625578436 2.59979625578436 2.59979625578436 2.59979625578436 3.26580903861444 2.59979625578436 2.59979625578436 2.59979625578436 2.59979625578436 2.59979625578436 3.90365105384459 2.59979625578436 2.59979625578436 2.59979625578436 2.59979625578436 2.59979625578436 3.15767287045227 2.59979625578436 2.59979625578436 2.59979625578436 2.59979625578436 2.59979625578436 2.59979625578436 2.59979625578436 2.59979625578436 2.59979625578436 3.26109012879803 2.59979625578436 2.59979625578436 2.59979625578436 2.59979625578436 2.59979625578436 2.59979625578436 2.59979625578436 2.59979625578436 2.59979625578436 2.59979625578436 2.59979625578436 2.59979625578436 2.59979625578436 2.59979625578436 2.59979625578436 2.59979625578436 2.59979625578436 2.59979625578436 2.59979625578436 3.60500179411574 2.59979625578436 2.59979625578436 2.59979625578436 3.12381515159364 3.54237083727351 2.59979625578436 2.59979625578436 3.02864738326235 3.00618426518796 3.800479234893 3.54150743931308 2.59979625578436 3.14481839600152 2.59979625578436 3.30161108955818 2.59979625578436 3.57160092862148 2.59979625578436 2.59979625578436 2.59979625578436 3.53625833947526 3.33541046017207 3.66056050234826 2.59979625578436 3.55603337558458 4.55720408687157 2.59979625578436 2.59979625578436 2.59979625578436 3.41721789991342 3.19857785665936 2.59979625578436 3.42512101143509 2.59979625578436 3.29247100215013 2.59979625578436 2.59979625578436 2.59979625578436 2.59979625578436 2.59979625578436 3.9337798867736 3.14391809079161 2.59979625578436 3.07195668903267 2.59979625578436 2.59979625578436 2.59979625578436 2.59979625578436 2.59979625578436 2.59979625578436 2.59979625578436 3.25894527343764 2.59979625578436 3.44222174044339 3.9459970941976 2.59979625578436 2.59979625578436 2.59979625578436 2.59979625578436 2.59979625578436 2.59979625578436 3.32153583160461 2.59979625578436 3.23104363615593 3.97064834467448 3.56558731861277 2.59979625578436 2.59979625578436 2.59979625578436 3.81507478095943 3.1944944784519 3.26472095490408 3.58860918242628 2.59979625578436 3.36314563101168 2.59979625578436 2.59979625578436 2.59979625578436 2.59979625578436 2.59979625578436 2.59979625578436 2.59979625578436 2.59979625578436 2.59979625578436 2.59979625578436 3.38322476864324 2.59979625578436 2.59979625578436 3.12551148095829 3.02191542271198 3.07142817417063 2.59979625578436 2.59979625578436 2.59979625578436 2.59979625578436 2.59979625578436 2.59979625578436 3.43661259381833 2.59979625578436 3.72538479952717 3.81844012298296 2.59979625578436 2.59979625578436 3.13091120944092 3.01490231394773 2.59979625578436 3.15134302408755 3.09151528685361 2.59979625578436 2.59979625578436 2.59979625578436 3.37057561147686 3.1782393393218 3.04931507854715 3.13368629208698 2.59979625578436 2.59979625578436 2.59979625578436 2.59979625578436 2.59979625578436 2.59979625578436 2.59979625578436 2.59979625578436 2.59979625578436 3.05152976655718 2.59979625578436 3.14554511358825 3.2027230823485 2.59979625578436 3.14868655853493 3.40083590865166 2.59979625578436 2.59979625578436 2.59979625578436 2.59979625578436 2.59979625578436 2.59979625578436 2.59979625578436 3.20229976147952 2.59979625578436 2.59979625578436 2.59979625578436 2.59979625578436 2.59979625578436 2.59979625578436 2.59979625578436 3.13899408145671 3.29891955515538 2.59979625578436 2.59979625578436 2.59979625578436 2.59979625578436 2.59979625578436 2.59979625578436 2.59979625578436 3.1975645660093 2.59979625578436 2.59979625578436 2.59979625578436 2.59979625578436 2.59979625578436 2.59979625578436 2.59979625578436 2.59979625578436 2.59979625578436 2.59979625578436 3.18881389019315 2.59979625578436 2.59979625578436 3.56736478650805 2.59979625578436 2.59979625578436 2.59979625578436 2.59979625578436 3.12386348523869 2.59979625578436 2.59979625578436 2.59979625578436 3.62020516977015 2.59979625578436 2.59979625578436 3.35753510202584 5.1217606159659 2.59979625578436 2.59979625578436 3.44879108853492 2.59979625578436 2.59979625578436 2.97688219355799 2.59979625578436 3.85036913035679 2.59979625578436 2.59979625578436 2.59979625578436 2.59979625578436 2.59979625578436 2.59979625578436 3.02196137564689 3.90745628026551 3.72313740150032 3.72291427801192 3.45055086810467 4.06945102054039 4.56498869186162 2.59979625578436 4.31164530834192 3.34167827884767 3.45229135332417 4.32708618317185 3.66593204232818 3.77947284841511 3.67117148881194 3.46235777925282 5.49396849642741 4.55277631644368 3.08382354620843 3.31295268164799 5.44862969816859 3.759045560907 2.59979625578436 3.90241560980086 3.61414121189432 3.88623625463831 3.22155548070353 3.27099546505006 3.34310554963969 3.27005780046848 4.03322107445089 2.59979625578436 4.6937137505938 3.49948415980588 3.61072093684214 3.91168402490604 2.59979625578436 3.64429143936982 3.21175968271509 3.91434293410938 2.59979625578436 2.59979625578436 3.53794707022842 3.48513351680472 2.59979625578436 2.59979625578436 3.8480818135128 3.36272800854502 3.38020251553063 3.66416623449122 4.23913379881278 4.51412868390663 2.59979625578436 3.62099745099714 3.44518071866167 4.30569243323216 4.06176689938314 3.95557659281107 2.59979625578436 4.52263728459041 5.08910990967945 2.59979625578436 2.59979625578436 3.18330204680804 2.59979625578436 2.59979625578436 4.69941935171913 4.97767952485994 2.59979625578436 3.64182534636077 3.77435011010907 2.59979625578436 3.9701672858013 5.02890370927168 3.6661895749198 3.72038508042579 4.24810324191143 4.16102859088473 3.37547122358886 4.58314626098633 3.85889996254991 4.50820898906865 4.48526679165484 3.7908095180558 4.83743844202498 2.59979625578436 4.23875623856873 3.52788263827347 4.0406793889104 3.68565295308433 3.86994420186815 2.59979625578436 5.66832519039415 3.14662082988331 2.59979625578436 4.01562233808824 4.18507241187271 4.46021666234516 3.20938411112718 3.81657914533774 3.55209065070327 3.78461529775044 4.33819038824305 3.20273864989596 3.14857604664619 2.59979625578436 3.25257180805638 3.18764437601324 3.05549889512908 4.40522315359874 2.59979625578436 3.55977836462968 3.7367292000299 4.1733537671966 3.51092015828471 4.70844304161233 4.14949671807348 2.59979625578436 3.76859875860991 3.4369702240479 3.36381581629909 2.59979625578436 3.84772481985263 2.59979625578436 3.43409199137852 2.59979625578436 4.25555924174825 3.2568317893317 3.58035369690722 4.81837009137081 3.32630363502723 2.59979625578436 4.59752818667247 2.59979625578436 3.48455101835497 2.59979625578436 3.38871823839132 2.59979625578436 3.56630584808651 2.59979625578436 4.7752217903087 3.37029531578803 3.36674922290519 3.88792643337414 3.61555750542542 3.66266052365292 2.59979625578436 4.48126854675378 4.37199136281465 3.5233891069621 3.1198917268211 4.22711414435838 2.59979625578436 2.59979625578436 3.38629528969851 2.59979625578436 3.53538582533427 2.59979625578436 2.59979625578436 2.59979625578436 3.3795575152963 2.59979625578436 3.3939317028683 2.59979625578436 3.94603022704439 3.37724948770933 5.06487827808616 3.1359058019152 3.35830155079992 2.59979625578436 3.88894099533287 4.22340535183814 3.21916247304854 3.17452592349132 3.43325699342525 4.33021982899641 3.55618799594527 3.97181638228956 4.86641735101057 3.39575812278152 3.92702060530145 3.6656788033668 2.59979625578436 2.59979625578436 4.55752987660509 2.59979625578436 3.48597486151391 3.34875050887515 3.55270442973838 2.59979625578436 3.54902121927956 3.10496040724535 3.50472204862562
```
