## Supplementary Table 1 for "A population based expression atlas provides insights into disease resistance and other physiological traits in cassava (*Manihot esculenta* Crantz)" (part 327 of 405)

```
Manes.14G097900.v6.1 4.92208928774818 4.67241184650992 4.52653167792787 4.96676302215314 5.08648901616659 4.65705132771059 5.12839658268854 5.20380972680469 4.97173107690845 4.16194926516013 4.82126195237205 5.15372858893452 4.58720081901529 4.39437282406774 4.59376955023299 5.16702246181639 5.65479970048165 5.68606726210345 5.54313180746717 4.37243313713793 4.89673564469479 4.36057313477778 4.82304080604004 4.87075378540595 4.44561755771044 4.65658363112381 5.52159590577302 4.76716071841472 5.2192766897157 4.85971143077282 4.61867066661869 4.41045270706301 4.24289168513582 5.13617398640887 4.78008684566216 4.64276004537696 5.40418730813072 5.44894275840135 4.58550746470849 4.33403042940159 5.26200577424608 5.01514159464469 4.70602977151372 4.52794582638383 4.12322119172837 4.80153556614539 5.24341951925577 4.86198040577091 4.9586921819139 4.38886036418827 5.59498881752969 5.09384765783211 4.97318806077064 5.4289336556004 3.79492487585658 4.42490146569415 6.05818548534641 5.43403928371993 4.75196685990672 4.43429585854745 4.70266724377004 4.79587915280651 4.97059080234804 6.83854735850463 4.47844786461878 4.9061676897321 5.27819560543648 4.44843812809992 4.78575919725325 5.02583408459124 4.98213540871426 5.58214652020877 5.08781054860559 2.59979625578436 4.35439551718836 4.21477962923793 4.49891579816444 4.88637873366677 4.80227802109629 4.65629143420165 4.46917349746849 4.47961993465753 4.60214325663936 5.02351759326402 4.58666631545465 5.731198611567 5.63230914539608 4.78771982377 5.02919897300069 4.85996017511739 5.68511125832363 5.97612676261908 4.79624139477376 5.358614257121 2.59979625578436 4.70432087290489 4.99525138845766 5.25447426805253 4.48937483990306 4.93892028776688 3.74858817357684 5.14796905917322 5.11790568529541 4.62962032313464 2.59979625578436 3.73453100833969 4.59223421475919 5.31246195942128 4.78651157917344 3.95473541847247 4.52082575491402 4.9851155771162 4.87413564915433 4.60404684305732 5.67228931414433 4.18967018362555 5.50365909119183 5.43870187930755 4.9288646674275 5.30286778246283 5.29342134644698 5.56348804461954 5.64678119948071 4.90681504668171 5.52504355952373 4.45682179403041 5.16182481360086 5.45141266260546 4.73248058554761 4.4589452453862 5.34455105191449 4.74978087989992 5.42794876919068 4.67056384952912 2.59979625578436 4.02340693972117 4.20700720184253 4.55760378919149 4.47866081912349 4.78092750047691 3.65453234745754 4.72925923337752 4.82702342594227 4.68221721469663 5.42271335082255 4.55562559816691 5.0821146079614 5.01503454967775 5.1461005160052 2.59979625578436 3.98304074215472 4.25343892241773 4.89592211719994 4.52746373779868 5.56942449212341 3.97043266439989 4.22570242623617 4.23358900475419 4.61838619032488 5.03360693545318 3.85466741170225 4.52892388275097 5.18716645047581 4.62178841464404 3.94850285336736 3.73994329725823 4.40884519426515 4.80960760815208 2.59979625578436 4.98546875759066 3.59045007342481 4.92656430867945 5.40173146536327 5.16062146711207 6.62831970259702 4.53822848754876 4.3703678550789 5.53291261484386 4.89963795910217 2.59979625578436 4.85775521204599 5.23281839965968 4.48300631514054 5.38427484773447 4.58296683926808 4.98733444199508 5.04135184214689 4.84017609675457 4.90021201534947 5.297175804817 4.55362961607979 4.43664274136861 4.32731820256017 5.33760117162409 4.57616353507376 4.68319860184755 3.56747809674052 3.98008765998947 6.06940462337416 5.45583759730855 4.70265421236165 4.6730162369215 4.85192595869951 5.11377465824206 4.29816580527421 3.321338580523 4.04075971142055 3.6721575975959 5.51234279649706 5.15017661345681 4.6086352838799 4.0888522953627 3.97514622575755 5.00027496349055 4.86867412718494 5.19925324152815 5.17972824733914 4.59581647691044 5.36110768781031 5.01251421412952 4.41160586556749 4.62732608412095 3.81879582209405 5.14195620307159 5.14378755258845 4.43675566404838 2.59979625578436 3.65568174542466 4.72669514704258 5.10195494754386 4.8802985842364 4.4181464690562 3.12315809278075 3.77066255425936 5.16855002605038 5.12805814131496 4.63382621249687 4.53434494730975 5.78196701010259 5.5832849251011 4.73891770992549 4.09210679568761 5.91232874381498 5.55984668242678 4.89900250978636 5.45559255353148 5.13717780170955 5.31791837669269 4.90883876886443 4.98343061641642 5.29130903829595 5.39306020231958 4.93238035846083 4.79778110379038 5.21017531907211 4.68011038703832 5.83224570338506 5.15296601957132 5.00191441863306 5.15366435391312 4.56870933916653 5.26429679494995 4.89544784176968 5.61045363204724 5.77114033025602 5.41037511189612 4.62698778118607 4.24231585157393 4.92041878252031 4.57679907364981 4.89739049294944 5.58496056000079 5.15975721363882 4.74596869282233 5.37840771267137 5.60979176771656 5.0656879990056 2.59979625578436 5.05093769552864 5.54732246786068 4.47301574106497 4.59039528706094 4.22510798963546 4.47034325919424 5.11350091678415 4.61067230315351 4.15834573979964 4.01337394767009 4.95122977159279 5.27975720327148 4.78321174511632 3.79844177946721 4.03972684270007 3.61762036583983 4.67803314162374 4.72676045757706 2.59979625578436 4.38912283565932 4.43156594691062 5.14056374912325 4.4752942686859 3.95677606453254 4.49085933145692 4.15192236930727 5.11344901717229 4.3369582913703 5.46258093391876 4.16327889222772 5.69266657581154 5.94440066092004 5.32265495174394 4.83784744486629 4.7020599193025 4.29678501363113 5.21250735221494 5.11306745552126 4.75244253613716 4.1464829094435 4.13133160168577 4.14728767738682 4.59603085229524 5.02395563677679 4.4821280364299 4.76246584854019 4.86917133686291 5.17357442848242 4.94921910740071 5.15709090425703 5.20173360884877 4.30304237315679 4.4911879635743 4.51596221078483 2.59979625578436 4.14236215438059 4.94218336692193 5.28273960487515 4.77010771171421 5.40816435867822 4.06713649984956 4.88171808160438 4.50058305263964 4.54807081784639 4.6359242616409 4.31740953134203 5.10053056849728 4.90867432952841 4.41059779011091 4.85811713122562 4.29401151045846 5.45462736513733 4.91237688072466 4.62224260266383 4.5532255851852 4.32952829195241 4.78368122139252 5.14566792873127 4.48741398034958 4.07059953634987 5.3467802389016 5.26759424286621 4.77102660503286 4.85093429676372 3.82079001873872 3.90309311893991 5.24977771262689 5.07196946958402 4.48582666147482 5.38838986497102 4.27897200285959 4.78008077094603 5.09561590778778 4.70477102645547 4.58481702534068 4.60456731114971 5.66945543057355 4.51932193715137 5.12073897745268 4.73472572946122 5.11312177520781 4.73476852535415 3.89848102328544 4.61433024127721 5.04241327907978 4.61396785109902 4.80457685404995 4.42659461536945 4.54208922865511 4.82313902439302 5.30858307015305 5.38698493804424 6.17902943458693 5.53260901940399 5.31938731586577 2.59979625578436 4.69714012694735 4.4569336025263 5.36702747770151 5.44828244945973 4.95737690074752 4.2627139023923 4.4106592586513 4.25532952395257 4.22545807574208 3.24419192203211 3.9495082912954 5.09979722203493 4.28079282277433 4.16841990036692 3.62292636951278 5.07558246066152 4.74164811909735 4.43003679155262 4.65517405256835 4.77017234404465 5.15213346968997 5.25275013212627 4.46402020427502 4.67721103811894 4.90864029792179 4.46240418452678 4.03750591102957 5.03071829103178 4.30115773173715 4.80787717416237 5.01631055261305 6.70074268722119 5.62651205184756 5.63800091730401 4.54340742320021 4.28817144464823 4.66707046195628 5.18859852736291 4.83435916613862 4.39894881501769 4.56817000897175 4.9209428513815 4.75277887836772 4.60273130965232 5.30008217763288 4.99747452617351 5.18106971824375 5.04169860347508 5.80118050054946 4.83320169467771 5.04542098963421 4.43063108068433 4.56793038002325 4.40479134559428 2.59979625578436 4.28978602362085 4.56599390073174 4.43386630929542 4.46217938414752 4.46339756559798 4.48110040514073 4.72963692121701 4.80212324061752 4.86579030857714 4.22118444460963 4.30492518656114 5.7570481748557 4.11070147214262 4.92644523143545 3.98842016332399 4.4628129562304 5.18107309086679 4.50534387003397 5.0327692365337 4.68793320660658 6.04915965940441 4.01906216917899 4.90737079042451 4.42860944151794 4.64659264541423 3.80524347386518 5.19854084619203 4.38432347080654 5.58231383961614 5.37519953155446 5.12904583500468 5.16141315891524 5.26529909488033 4.47420313464366 3.68422999573073 4.40161011210532 4.34168363524065 2.59979625578436 4.56104031927126 5.24770313132211 4.47221571843909 4.0206611812451 5.60546463301967 4.53093163962384 5.56680403900072 4.56950858878463 4.74793963322367 3.85584932785723 4.57946966740648 4.75829154606079 4.54507982488406 4.42689880353533 4.24439269052971 4.54112951229947 4.36196706552631 4.80747745258051 4.89067621194766 3.78036332938571 3.98751603335295 4.4204275890994 3.73509987361779 4.41511020168577 4.79688283492342 4.72169520376248 4.29857672764401 4.93675978597759 4.23942002591862 5.7168350349022 5.04750013920609 4.18973019858316 4.04605795159376 5.27793264222595 5.70095000860908 4.94658870742859 4.46412656921837 5.14705033585366 4.28586589960127 4.10888980584432 4.95483539097723 4.57648214603337 3.76305104014096 3.56316175631973 5.06516044443915 4.4749463231213 4.39023932548587 3.99734253545325 5.11531326117881 5.36274828301372 4.79617363451547 3.45162270172108 4.03905554454009 5.15174220951472 4.64004798633428 5.36298478161879 5.31405802615356 4.12579064229111 5.35449539312466 4.7303940661142 4.78686439319127 4.74541786443505 4.29765568985712 4.90179699403899 4.62750653176022 4.62349821441189 4.55615936012455 3.97414549722241 4.9318358891477 4.86746840840826 4.51270937995444 4.8386309382834 4.24220979278634 4.79947988005413 4.99978787056606 4.54112417757356 3.97959275517159 3.6864598314512 5.72048806119095 4.47223443463894 4.99275009260951 4.74695519494453 5.65685522152208 4.75718686771069 4.08896076123637 6.24443676743365 4.87290653282719 5.05036393299678 4.14329864046354 5.24111187604425 5.52242313770652 5.4252938804708 4.24275299171973 4.34800139394301 4.72276291837017 6.29453624342796 5.0152355689694 6.02736675395236 5.34237647431256 5.04587514022709 4.69461373825044 5.08542474918065 4.71916761286226 4.46202275462246 4.80538568423466 5.41472256641808 4.12243230657783 5.34072461836008 3.91662933705899 5.47472591435896 5.43094624524561 4.84295343668187 4.51866310473423 4.7473199209125 5.4597077415221 4.90596899604196 4.68019352454813 5.38519653162789 3.77000473532773 5.34462181800613 5.6789620776483 5.14674655980946 4.48126031224167 4.51392783465009 5.13848057168525 5.249942538548 5.19234900752421 4.7476666562456 5.21944081188779 4.72421009073995 5.45667075841334 4.93320048274864 4.6828847148228 4.90286392788776 5.05680807819051 5.5872367801822 5.13811809646124 5.02306395605383 4.9289837549612 5.29224095646794 2.59979625578436 4.08737162413942 4.68289342987098 2.59979625578436 4.69941935171913 5.09459003015153 4.68078958246501 5.0204693538057 4.79602505666491 5.28639394104564 4.83365273438365 5.02890370927168 5.17935101391474 5.35847889626716 5.23199749300323 6.0510750472229 4.44673350390791 5.53768402403598 4.85221090133242 5.63392344581067 5.62314367707956 4.78384054042836 4.61035451959304 5.08374896760459 5.31443843322552 5.0769755753695 4.66986920965558 4.77275926440046 4.5270361832828 4.08289655961963 6.50185653103526 4.17125942085363 5.72929991640717 4.93937737313522 4.89515078758113 4.57214100662129 4.82812511363457 4.50477409244004 4.73484959308731 4.85129718344681 5.30101448153934 5.06998671463888 5.27406779245158 4.57776068839181 4.96079839691893 5.31372157536492 5.24758969258177 4.96701236997031 5.55055294868389 4.70195386256364 5.34159349824898 5.49072148395639 4.49096588869935 5.65575995806653 4.36443649520497 5.39051265088603 5.96929562435168 4.45937492310191 5.18372773815211 2.59979625578436 4.10682806070145 2.59979625578436 4.29512667387151 5.50035941480492 4.32805578955518 4.97369055479796 5.67732959446089 5.03311407758417 5.27234427336136 4.52352929940721 4.85773496758135 4.92801692286875 4.29750117352092 5.23043889508441 4.12530395146534 5.09092657352432 5.80593590416248 5.05211220512737 5.54266812415693 4.92557160825803 5.08061408021674 5.0168514480072 4.5270144625423 5.13633009270644 3.23503948447659 4.14291119986749 5.36285570289811 5.15009195643762 5.0221910547591 4.7516929797095 4.93416751054944 4.96559381092626 4.61309429115726 4.97547470242514 5.20427232284959 4.75082618638622 4.23459351792667 5.00907677466464 4.10865633591452 4.99733392819147 5.07189137794717 4.84425912750676 4.60847679098817 5.51042824152206 5.59012898853608 5.12006000694509 5.45496125224152 2.59979625578436 4.88234127353117 5.13324997252324 4.85848090491461 5.26543667024777 4.8152089230469 4.49121064882361 4.94606354182564 4.70470131013056 6.03583803545094 4.65383747638787 4.77004642451154 5.0929091224447 4.55005743439912 4.99947546223112 5.37630622071072 4.17168768980405 3.61796802068616 4.63496119504065 4.94544176682224 4.98416683959058 4.93768036927898 4.0599222907504 4.81066977995146
Manes.14G098000.v6.1 4.45379254643727 4.42826423694023 3.92021867380748 6.73996557745997 4.41001581232556 5.33404776553087 4.91723006115201 5.69929652845981 7.15820016363594 5.80306352505145 4.68575643727568 5.60622618797517 5.36739647958109 7.56052129958845 7.03051312865859 5.34496421041085 5.72679839543229 6.20877015061851 5.74191609157512 4.15669568736146 5.91722517765375 8.7414855206403 4.77780625163497 6.36547327353268 4.91246705898517 4.3590622695144 5.49136969026365 6.71459848443025 6.52743932507281 4.94289542558145 4.70300088113186 7.96521828515762 6.36906260205299 5.94955929673905 4.87364013284942 4.70007979227283 5.64435268523033 4.90143072748901 5.39599696211709 8.19791872611611 5.51166075157807 6.8304404357648 5.90000802482942 7.2861930663277 4.95685828248663 4.47332253776202 6.11603413751493 7.06527736990192 3.13370949737372 4.1714907707322 4.28394853566575 5.54324761024027 3.50303880328295 5.49143245580704 4.11639527973144 5.56417820166122 6.29184487899518 6.40874300672259 9.07998244417405 4.43429585854745 4.36137683034271 5.04803632612581 4.26950553177686 6.32364397525139 4.10998502064306 3.66686718375227 4.05103008769675 5.6044265545943 5.2917842690623 4.23284934402789 4.98213540871426 7.31970070650093 4.14593379109511 7.1951315606854 7.26371522685717 6.05142531284639 6.67522615986931 6.71767037290294 9.37924863343394 4.27955612042881 4.02090076533829 7.37271929524004 4.77555460968363 5.28028937334527 3.59250871737335 3.82385682353258 4.27215036043013 4.78771982377 4.95648658410988 4.29401906220645 5.01151215309466 5.77838162614445 6.01845988042672 6.40436877537711 5.6713578930303 6.13223481218233 3.72698871328248 8.01815140524473 4.19196612694256 7.36953729316382 4.93072284061257 4.9037343983374 6.10497358089938 4.71037218797622 6.74716729012774 6.78765455260754 4.3174939301452 7.49347556924217 4.69977727334155 3.86035663684186 4.41787171076592 4.04294978892074 8.11331713447987 4.19729973343173 2.59979625578436 6.26205431486038 4.9878486699128 5.03957918783782 5.10896708892893 6.00166807818275 4.0845396550124 3.77881302210965 5.07360633165772 4.24835238576493 5.14297656359782 5.34458239769619 3.86157560799769 6.95185995834683 6.00810203787549 8.01045203268346 5.18281534754727 4.35159626384511 4.52557005260364 5.21674434786578 9.24552061590238 6.88799196016933 4.20700720184253 5.61363345386826 6.67779904670003 5.75847096975581 10.6010088672828 4.21154493928403 6.76773588739884 3.99267278212412 4.81442424437394 3.29604671878417 4.90328896041169 7.50853665987572 5.20019805435889 6.11378370169449 5.89750129825111 4.67094392540866 5.48254408400995 4.98192567659252 8.31359896108431 6.36503991575466 3.3572885702161 7.02971156834427 5.953285870388 8.05538651322799 7.05466548944907 4.60329019470343 7.19036655470417 3.53958272929376 4.63721462965832 6.15822834459635 2.59979625578436 6.88884185684356 6.92228915010659 4.91089081853621 9.16701021375799 4.48199975964314 6.13703164448038 4.19730131279832 5.92583592613192 7.26718216261725 3.56545094105894 5.581335543116 5.06583120487056 2.59979625578436 3.96904096430687 4.18203783741633 8.26156334039698 5.11917667931371 6.04660829280445 6.97231987593779 5.48095545749709 7.43240310517847 4.43521305507572 7.15011480850668 5.11948138656256 4.87777208376454 5.42828052776545 6.99522119066222 4.99199939559525 8.07081760445589 6.24884280096254 5.05528435803225 8.24037973456258 4.97836730033581 7.16966537216881 7.20612195201463 5.23709785780715 6.73634281285336 6.33499895364304 6.05598821354695 7.05185218099157 5.64264988512079 7.70040146791847 5.49037168265375 7.30527813810119 8.20388592306976 5.3900622154092 7.45456771217532 7.1385472474512 5.60908203879079 5.93200088761647 5.25998189196932 8.08902973300246 7.82330948972614 6.60219337291215 3.8313921139122 5.00452125321849 6.7880408736643 5.34831800512974 6.28717597183429 5.9034565528042 5.19297010247788 8.28119769830996 5.69604406474073 8.14456795959262 8.54756559693967 5.10630908270777 7.26541122698386 6.84155534103009 7.73482375256196 5.83573944522178 8.19531511190723 10.1184727264502 8.31327862933166 9.78100796874965 8.5208566826797 8.80060776883725 11.1688959627595 7.90689722624629 10.1426185534464 9.3326460652789 8.6452963285997 10.8125661614717 8.48052463701007 9.79403533924265 8.13873959977395 9.15005778029738 10.5172757179797 9.80047887797738 10.8682778111457 8.93590736364536 9.92968123725676 9.81432230234983 4.32894217317334 11.5297139553692 9.59901508060438 7.80583557493637 10.8023079829242 9.15254260135096 10.5085167331564 9.8471277149452 6.46695763806551 8.66908489403684 8.20719260825498 8.24926154163095 9.28418833859882 9.13295467732839 10.7316611712946 8.86048988861821 10.4445818190661 8.31839931652886 8.0565317600251 6.28645299342587 7.1016858026303 6.69318550166638 8.61283496214575 4.44831109532709 4.86520876322733 7.27789521932033 5.86394099955801 6.16177599264078 5.4423356480571 5.40490409947876 8.79725117558519 5.90151388163889 9.01273507272485 8.57755330669658 6.65612446140165 7.45888988553353 6.34676815289483 5.96453484172198 5.96195646888924 6.31515451200618 8.3248417653478 6.54705845191214 8.24705633793289 6.88794768960424 5.79641136554645 8.02640657738847 7.795318658595 7.58768903950672 5.77067503202121 4.61117161795911 6.15626200916745 6.29547844065752 6.77430133006603 8.33585336131512 4.78130988748901 6.65413565849196 5.96221772761562 5.63942354750538 5.42651369580842 6.28322386370959 8.0239522454832 7.54211259219223 5.57923397634073 6.20828013290253 5.67713046042698 6.51592472774752 5.91094779777361 5.31147080603423 8.39473632989449 4.39776753825465 6.03530208001708 6.50942117531105 5.1627244093492 7.71836399231082 4.69710288722888 6.44500203776924 6.04871353557623 5.67315047741855 4.77073843978038 5.26645480957104 5.72601390575179 6.87734474985763 5.20192304598811 6.11473635018104 5.06871934849143 8.29172893427408 6.53329126564796 9.40851708388113 7.33047078585708 5.37211778822559 5.27171692484019 6.21693016194256 7.73509483119701 7.24931240216038 5.56422630489184 7.68027744730635 6.62331647458115 8.83080162152973 7.54446262190221 8.25668411945644 8.45980023723434 6.78098518152727 8.65523657718046 7.46461656376258 4.7345624569665 8.34836239140236 7.0857656715878 9.15688352271773 8.04434866336243 5.74624515200017 7.71674423973345 6.99495205557762 7.08287245140104 6.91702931579992 5.52270539596639 6.32823300408366 11.0375456479969 5.43398636176837 9.08008894405916 6.26562803505088 5.77526607340313 7.63241198109621 6.03786201396554 7.84216929869958 6.82616734209525 6.69880234484229 7.83423338197182 7.03175703939346 8.11996495078006 4.52965097211251 6.94191156686468 10.1620806410031 6.350357264757 10.4274497929249 9.23513254543016 4.64331857616576 6.69849091374809 4.48354647171975 5.60118520930322 4.46694890166023 5.94468953753566 9.21698409198634 6.27602050368403 6.37337387664315 4.33172291751663 7.26247228178949 7.13926333761146 7.68113760679874 7.12779600115445 6.26321913443192 6.33273270118566 7.49145620135922 6.59857670487002 6.32708318436438 6.4458907419122 5.78774618866019 6.60020154436346 5.78129547730249 6.98809366927159 5.1725219955026 5.20473994908989 6.64788675579188 6.59053658883539 7.36683416490422 5.81211178914681 6.11243695493015 7.52498017045647 6.5757341751064 8.90044930543898 9.20178263197823 5.28785621849376 6.31972063292681 6.51281228852725 7.68590117047119 5.76303340105518 4.361950926739 7.31471032610669 6.32164885375134 7.69486451256344 5.84429204819684 4.03934067139395 6.92334429244796 6.56512004745093 4.95008480937039 5.91578761460948 6.1047965834686 7.20597709304519 6.41443451935331 6.9676155315935 5.96092237770421 5.80846255364174 7.04261888459682 4.97071587892005 6.73846691748613 5.09828085567226 5.15577588498049 7.12702586934557 7.02980240045642 7.55111396677602 4.68535068498014 4.95399879040777 5.32922101961281 6.50105042387924 6.72187774983479 4.59998419156709 5.88673018192864 6.35643676740643 6.10439459393575 7.1286146565279 5.95436853564347 8.72160698873847 5.86040891815173 7.36444063864926 6.87561062983795 7.96900066040615 5.86115019058116 4.34094852502324 8.99098076135073 5.49349805619265 7.94826015024151 6.367265605253 5.48816472456537 5.89637709304441 4.95860672952543 7.45313731114149 4.59837302260613 5.21095919884814 6.3811581025713 5.72558586793208 4.91032396136452 6.6566131567376 5.577715428693 7.79892260995411 6.3105498007423 10.4114152136764 10.5583974458697 6.8310635661318 7.62833185586721 5.91556305761323 11.1725218311683 10.4384106135468 6.80270819646995 10.594845565882 8.62247505801113 11.7144047335167 11.2322442878738 5.78863383099307 6.84280009378665 7.02977206664715 10.5077892838845 5.18609608052685 6.10003924027149 9.28330212456626 6.11930201177809 9.44745996463865 9.34872766959288 6.09167764667423 7.96336282422553 5.36161626645853 7.31785966321655 5.8536399592622 5.19445873434066 5.41132398734516 5.83226546988492 10.4351480101356 8.55237812718713 8.04452643787599 6.68993765485433 8.73402434898522 10.3276305388447 9.51086833414588 4.70850937203904 7.34441970688214 6.41038477653664 9.46404058472197 8.31451464729648 6.04096467467866 6.12545474326173 6.23496714962385 9.21166658619961 8.61052249961129 5.56850478935108 7.48837852278661 5.30377285046225 7.68620203162463 8.07402951724998 5.75476412397934 8.61238644493493 4.82816931136984 8.53491274516953 7.20014905646558 6.19714962798221 7.44812938571703 5.63400715174911 7.84212759481788 4.70797765147888 4.62957487871594 8.83695483103593 7.14113169526072 7.77333432736623 7.52950731700479 5.80160937676303 7.53238568901644 5.68787527785179 8.19847994959708 5.86686170898163 5.24087247094852 5.39818150233133 7.05746954251654 7.94827233339119 6.01607210233457 4.43007380415305 4.9090476410255 6.75554767009865 6.33937510355443 6.01821582063274 5.13109921722983 5.70910534711603 6.91807105389085 4.54882320542685 7.12511673642555 6.37702787605393 5.71188261337657 8.19489708361656 4.94998318184991 4.59761674548003 6.29385643697699 4.77053275493191 4.75297125116396 8.01518439170257 5.33462605669854 5.60561203706806 5.74815533883901 6.13716879566224 5.9472935017552 5.34072461836008 5.96343072371453 3.71287232000139 8.27349706506232 6.69325524668709 6.29114553558622 5.61314025268678 6.18377959462316 5.36100288489277 4.38422547721821 5.50646328897846 4.21480553750013 5.54329250221598 6.88279327566559 5.49409401358583 6.35099451478327 6.39461503239156 4.85611581667205 5.93009971200031 7.34112897106607 9.49129248622523 4.61811893015189 5.29350071815812 7.45168338338855 6.252361741007 10.356522321795 9.25553987821318 5.55957647895037 5.26780864322382 7.25968196815822 9.98340167609347 6.81984872111869 5.44966579975404 6.8576167369062 5.53970078671139 5.81890447464831 7.473181236889 5.88822003954518 7.3414210212021 4.77620138451184 7.01205037368262 4.84152130569559 6.70856449377192 6.21901587707752 5.45147283072295 5.21438627469635 7.78492084799126 4.5727750085076 6.25613181641118 4.87889196002195 6.60044322150489 4.19487936508927 5.51622764042679 7.5910571830924 5.62246651464688 9.38982571190574 5.26024778827966 5.44635590110441 7.05070925592193 4.56722899663299 8.05189796644612 6.05927725658166 4.49011859716757 5.66832519039415 5.59639533333388 6.27200549259136 5.93809535276976 8.28998549029697 6.00870088705443 6.47823815765368 4.9424763205101 5.8172300139714 4.81307193274341 5.38424684399553 6.85817688843654 5.2044673282887 4.52292993944079 4.25017553240137 4.64021012449764 5.91419119336628 4.99711673280342 6.90513182790651 4.26802679268042 4.01766418096692 4.98978501780182 6.08888719334662 6.24921607500388 5.12969170707939 4.44509431108719 7.28011384885595 5.22422633458948 4.9089671596945 6.17064995199924 5.53346530776512 7.42227970722944 6.10666724390301 7.20643657964576 5.37506605778044 4.45704960857166 6.86496386233195 6.29682004027175 7.96483422460273 5.32154799763187 4.36019421405109 4.52509097644842 4.76769275044066 6.79156555244957 6.92439763074949 5.61213932363427 6.33730445745111 5.80184550195546 8.28957461861977 6.35068789506761 5.00105885425338 7.68582379670241 5.82182178236085 7.46858423746966 5.22569720438607 4.42076172443879 7.56337261159512 5.97612201693695 6.55092305580723 5.16370789973361 4.52566286366271 6.48417548379937 5.00990293243294 4.89497328594974 3.53538582533427 4.24853291030848 5.02816970590361 5.78513291814479 5.6554946629595 7.95232258424079 4.79454786762363 6.20323981045263 7.00602261727883 7.07129541343259 5.38441180314647 4.28981670824084 10.2664992871103 8.44915355254644 11.1968188264009 7.78387416073712 4.06483944005335 6.13113216292617 7.20046095503456 7.83264708298785 6.64636769565651 6.46792221613664 7.7889954392495 6.02639430508295 4.51729558238497 4.98820341545047 4.88109464019113 7.58895866303569 5.46912691493087 7.29831992183575 7.23204944218266 4.9125263324327 6.50075334968637 4.04610633918772 8.13946737376056 5.41960803016612 4.19643651294109
Manes.14G098100.v6.1 5.08646840790994 4.67241184650992 5.03442959790717 4.80097922624498 4.94718490178161 5.52069990455767 5.16694132540813 5.03717076476879 5.27845327229006 4.47340940067335 5.49179488788428 4.91459467211483 5.15396065241869 4.67826395459256 4.30739453982436 6.34970691523993 5.29107874452272 5.24297715705908 5.25975455399692 4.98594844807114 5.91722517765375 5.51640800890705 4.86677211687321 4.95420982769064 4.72542002559068 5.7052121239276 4.73597883932574 4.76716071841472 4.6971799235988 4.27120870701631 5.23388325181897 5.08703660848766 5.26269754500339 5.04458812736055 4.1688283887468 5.51435279798637 4.98603024829738 4.43256995137818 4.89079863991738 4.84732351476912 5.72326555575233 5.28749902066422 5.20029642520342 4.99408348520247 4.38944592065979 6.15770624387733 4.60961541526609 4.71199234508503 4.35048810529868 5.28364947037945 6.06678496421144 5.27691561623946 4.97318806077064 5.00845585210708 4.36570977807883 5.83617876235337 4.80046480131954 4.4697306997593 5.17006950385315 4.30270472644358 5.87671241121043 4.422606738002 4.77648826028955 5.50880681331723 3.92148645828723 5.77695235081331 4.45132881578392 4.44843812809992 4.6947690030737 4.37218300504224 5.45561551242424 4.92092369709244 4.92983693967204 5.36305375509599 4.35439551718836 6.08189209991407 5.62436260494223 4.88637873366677 4.87740182272703 4.70197097423015 5.35644447736845 5.6566377121942 4.24640293491679 5.09240054856381 4.26018185025389 6.42304614428824 5.53975202448069 4.68085580520202 4.71089610718439 4.70846139185161 6.00234518464483 5.23807669796434 4.51531502545387 4.48571940434005 2.59979625578436 4.31266839828298 5.8872351473653 4.9128334515101 5.21961835574927 4.76191361031149 4.75306120712098 6.60044389915227 4.82695411536147 4.89273128249406 2.59979625578436 4.09405740546664 5.73563621095446 5.34856400741356 4.47121598523062 4.12168912135171 4.86529173213339 5.98443297182927 5.09887611712791 4.60404684305732 2.59979625578436 4.40903198082104 5.89928879374871 4.78493602633662 5.44378580853653 5.51290784819705 4.38370706225184 6.61744790562237 4.97291972187276 4.90681504668171 4.38069208112977 4.77653783786101 5.88896370360916 5.66071930621183 2.59979625578436 5.23958718651135 5.34455105191449 6.81651320596686 4.41567852151835 5.03702083271688 4.23550654235681 4.39505529182034 6.20039608367454 4.8740151195378 4.77222509149004 4.83114315265582 4.6976247488972 6.74133124985307 5.41311221805056 5.47868064369093 4.81442424437394 3.7839530082026 6.32500267183253 4.92763303167784 4.56822483633791 4.9128248976036 4.49299909182598 5.87860427911151 5.00175248806398 4.75378785238388 5.04861107473241 4.76273901505651 5.91281953823968 5.07545148347007 4.84610607408882 4.96080771917713 4.66228601769519 6.69540553630796 5.54791062283065 5.41175246719916 5.07971725484963 5.19533306655062 6.52354847020396 5.26062824547533 2.59979625578436 4.98546875759066 4.94227373694043 5.8175856889542 4.71332777556834 4.65631728929943 4.55111216855682 4.87149312755328 6.57536229292676 4.99798424285154 5.0967410682554 2.59979625578436 4.20697763614672 5.60749746197741 5.12236065711188 5.26690041931549 4.95432864177615 5.1000499481157 6.74275576104439 5.66004638704498 5.37201512908812 5.23353176314837 4.68805650799441 4.75735020121188 6.43097432901721 5.13517629964122 4.88045283577513 5.25760160993808 4.9073410034669 6.72563172345914 5.88882574342981 5.09256473082704 4.97220973941444 5.53758490098185 6.64377029095852 5.65168516081266 5.83277900914679 5.89482731211096 5.90953790542852 7.3458117646857 5.79935364409443 5.62551882645071 5.00813739827765 4.81003515010618 7.54030520077084 6.01052903997762 5.19265923216753 4.91243137989044 5.2389699635513 7.10269047485568 5.36110768781031 5.55484751346839 5.0720856953521 5.01986107875287 6.81778597900679 6.0593137422062 5.567569945216 5.58052713730925 6.76128236294084 7.23901087571403 2.59979625578436 5.40794098861404 5.06284820558979 5.8572099704659 6.71883428247744 5.0028035853675 5.56551065220546 4.85723643213074 4.55524154361891 6.98408737464777 5.03503884438223 5.49892056986034 5.62722547172447 5.60949529501692 7.49298544985721 5.12751767082377 5.37179165217382 5.48332633203328 4.65128103262935 7.48883210677636 6.03990437325016 5.49624236314272 4.88406790308649 4.20265781854112 6.29173774874419 5.45781918712519 5.65765834434175 5.81527447891222 6.68309901941219 6.79135932634043 5.22785947896844 5.66122552189192 5.59813749916047 5.33254721591639 6.42867072984159 4.20659995014373 5.35397441089884 4.47210854101852 5.11825781882464 6.14709155323035 5.28451245176492 5.43113110988398 5.06063454243393 4.77097013898813 6.43518175846878 5.3852578219271 4.59496259194579 4.76573464848999 4.76361258122549 6.23259248789457 7.17669389451594 4.786857481659 4.829855842968 5.00265342396386 5.50738755474079 7.60012127417166 5.77185139905092 4.9080374224931 5.92113055871037 5.21077807917952 7.7771932755604 5.51018156524883 4.78321174511632 4.90129102960839 4.73716960171199 7.64069385252765 5.52729170143194 5.33812747050879 4.57683443672913 5.35254268352036 7.15704591595377 5.28690946185694 5.69162489609655 5.12841998831688 5.013948226177 7.16094448973439 5.67175569295224 5.23095709888855 5.57321952290197 4.60536122604007 6.20582701565795 5.94440066092004 6.02395831180251 5.30782157289683 5.27194422715337 7.82731765868516 5.70573964883351 5.67417178632729 4.86185894600844 5.69791890691215 8.12625166856414 5.35565760778318 5.48319872908747 5.81274814321275 5.0783306171364 7.72474460653268 6.16251992756525 5.75979300258257 5.83542918514111 4.96914804688828 7.20701085989897 4.74781812948116 5.50679663680783 5.04819949691694 2.59979625578436 7.12999517652569 5.57856726708264 6.48793698116362 5.23113215646969 4.60786240576083 6.72376560675966 5.28870050908828 5.21490776641472 5.20192304598811 5.45622427301135 8.36929490437043 5.43469415229378 6.09009744108314 5.32915717329812 5.40475360965315 8.17399638765383 5.19633270122319 5.34613446042183 4.90949403900966 5.64812747140714 7.50740629384589 6.29782537834225 6.19869664662851 5.33678107421362 5.17275367885211 7.8559941808395 5.60734826872084 5.70732263808332 5.44948064184753 4.98633886269133 6.92972345969756 5.42965140814194 5.82492917578146 5.94488183892252 5.44126246897881 7.03576043561272 5.59849759626177 5.27525973275309 5.07353614770916 5.17509897247422 4.96143245681275 6.70729503891105 5.44819496805098 5.74315945162988 5.57171071463756 4.94156603047843 6.66219304614602 5.07893968465342 4.79722532052603 5.35670591588829 5.52309361970097 6.37653693732998 5.24902552585184 4.79717403885434 4.90541185691162 5.42663173919936 6.18621923142284 5.20292434317708 5.53260901940399 5.12196276423814 4.03287503074016 7.39078253311284 4.4569336025263 4.92173369918987 4.71795272239141 4.2192194720209 6.55291850233449 6.23865532134707 5.4059937173232 5.6394488674201 5.51573068400907 7.54579555767193 5.64741305260546 5.81616071412443 5.33802603181363 5.48150323231259 6.82040061629837 4.9513991278885 5.43888013981882 5.47233716454686 5.32555044507482 5.35204124470999 5.1651226816196 4.41161574131618 4.89979979504615 4.82258873165215 6.81029322236721 5.35514559360431 5.26243259636115 5.07571721364412 5.53656211632131 7.40809364381315 5.81693563468455 6.2218791883436 5.40433358607626 4.79861557147135 7.76805220850992 4.66707046195628 5.46962854291797 5.48293370440405 5.70100356211584 7.41901780593956 5.61979197648066 5.58446020415988 5.04021441995291 5.7049771539466 7.10516993732545 5.45472070911432 5.78972439050215 5.31702231124186 5.03711955794128 8.62587065467548 5.83476478017975 4.93735216072403 4.7522260291095 5.66898066517042 7.17920517817742 5.19750049808714 5.74319787979095 4.541624938054 4.37382673236107 6.67759665120279 6.20961377133239 5.63333844758396 4.86579030857714 4.4748882665308 7.38443300655088 5.26512681068007 5.71904128052507 4.95222437811211 4.59998419156709 7.54787154476075 5.09245015394589 5.3007362613416 5.37541245962236 4.43054866728275 4.71133985952779 5.91261716183832 5.39203790835673 4.56760940443889 4.81982449847577 5.53316603753028 6.69341375694587 4.69488668301792 2.59979625578436 4.90133923507008 5.05156483539776 5.99760516205532 5.28793394700189 4.53173998218309 5.38384775859748 4.29001880433321 7.01588283481223 2.59979625578436 4.48099037880939 5.34384755330727 5.14242431746566 7.11234022283575 5.71146934870976 5.65370727296193 5.37221865564865 5.00207103668011 6.20816497381249 6.2863935358773 5.9578118098652 5.86964796919563 4.67907735641066 7.08183345697736 6.31943756920579 5.90854560596112 5.38974793308659 5.56580300677547 6.1784431044544 5.3281519880763 5.23410097386265 5.54075848350887 4.68433654133315 6.81424269525691 5.21060188250903 5.6130667243423 5.05705785626516 4.29866723061325 6.62717442952374 5.7003891875334 5.46011610810162 5.28862860124085 4.57413318198719 6.71786602376757 5.67696416470545 5.28722977649384 5.52875570610483 5.29052796497721 7.10723991175919 5.76239611713886 5.42811929846965 4.83476020590626 5.81204629440844 6.85287117779821 5.81701817440202 5.11246862790817 5.16299178412963 5.11387925533886 6.88273485070605 5.76291599342512 6.15066824629092 5.30283123421812 4.82237481336827 6.43027019567522 5.54443699715672 4.7049385866077 5.52260773311546 4.92452156355993 7.27962548042465 5.95677489472015 5.89850641222026 5.1922750146775 4.93547946379605 6.37380596660998 6.24385180023025 5.20975085048664 5.49696505324469 3.67968789655313 6.03714308806023 6.37335180562533 5.35985529184081 5.82575435983564 4.95969452122999 5.91581753244317 5.34510199525235 4.86778107986107 4.84748300838016 4.4586766100394 5.30095254690142 6.35829467633199 5.22583210866733 4.67192630757043 5.59244097782911 4.60411684613702 5.54227836434825 6.24443676743365 4.94666641006378 5.79981131484825 4.41231140610649 5.97958584806764 5.82029652892511 4.54882320542685 5.07825531006054 4.43180377343544 6.1677997684402 5.20765709892589 4.56421967781442 4.13699349435205 5.48231165788337 5.22071864967778 4.69461373825044 5.34308500827923 5.21540670520647 4.5499871313522 5.9772045518766 5.7956836872757 4.97828712788077 5.68294604466827 4.2349604427065 5.80767049242457 5.48177531254079 5.11266922730187 4.95856968392164 6.02762102781871 5.5307524998329 5.13499367208394 4.8644894516092 4.93985732450225 4.21480553750013 6.44299013452698 5.48980397436196 5.17929320739699 5.30936806900067 4.7077430491288 6.30854031049831 5.06982354207605 5.4595572374672 4.37190723185701 3.99173403407987 6.30262036248613 6.26497647261464 4.76763230806965 5.28632841843077 4.98028234919744 6.44643323709681 5.02654692680645 6.00942873906097 4.96996012660828 5.27684838800609 5.59103786670736 5.99159582542454 3.87185768498458 4.43780699304006 2.59979625578436 6.74458094257346 5.67875247083348 4.40546711664691 5.41395463824505 4.9280680390984 4.87964051764886 5.8981136374002 5.45147283072295 4.81489767298406 5.13372749570113 6.00958474246496 5.75196897424515 4.64471961542334 5.45608047928225 4.97484574526708 5.91900775525678 5.07816234245339 5.19459103436294 5.66813901882745 4.54970444987771 6.43106889413339 5.18705975333207 4.76492591503276 4.23331800536036 4.3460608183231 6.20050552281103 6.50185653103526 4.51445717335122 5.13290115614825 4.16858662689226 5.41649950757018 6.70363672231277 5.33350874357407 4.69791325288121 5.26890230767183 4.29415814266429 6.6143019333561 6.52825014344484 4.63513325745785 4.98823710140541 3.94691010890126 5.70706040627713 5.24758969258177 5.24155678785585 5.32959900929018 4.61765432358983 6.36160334290186 4.83720625001513 4.79685189520123 5.19084245155154 3.77818253122674 5.66606800091762 5.48914500089043 5.11604373749395 4.9089671596945 6.17064995199924 6.85247710588647 2.59979625578436 4.88965839170013 5.50035941480492 4.84007708870558 6.54844083849321 4.65625952631897 4.50327051380476 5.27234427336136 4.8117922955889 6.11708853489197 4.84860712333009 5.16172580560732 5.23043889508441 5.05838501516377 6.15647049917301 5.03969586030573 4.72414736542025 4.52202378317754 5.16542431527611 6.15464356738696 4.79506330818208 4.89108383500451 4.92690869923493 4.64305949418276 6.61669083502683 4.87190881109418 5.12292951098428 4.54154588996335 5.16370789973361 5.94360692718423 4.64580520228272 5.31560031875272 4.33211993851995 4.48289001921005 6.10649053375653 6.35725989818659 4.60552638692101 5.29692599822185 4.77677749950167 5.6439565622955 4.72874912504652 5.07577012019372 6.18857939580856 4.46830221173706 6.00113004430667 4.86555651303208 6.43789717432484 4.51929394576563 3.91808341771681 6.20999395447481 5.76395526010214 4.56989948836047 5.03661246436058 4.6786050023602 6.28220044658668 5.03545645687028 4.72839782221023 5.99601646734653 3.95677709554983 5.94441238758928 4.99947546223112 5.21344700927919 6.77714628981952 4.93498127685016 6.04144621325467 4.94544176682224 4.86120621412293 4.79723269235506 4.13235604136307 5.08934324792785
Manes.14G098200.v6.1 2.59979625578436 2.59979625578436 2.59979625578436 2.59979625578436 2.59979625578436 2.59979625578436 2.59979625578436 3.11445218865464 2.59979625578436 2.59979625578436 2.59979625578436 2.59979625578436 2.59979625578436 2.59979625578436 2.59979625578436 2.59979625578436 2.59979625578436 2.59979625578436 2.59979625578436 2.59979625578436 2.59979625578436 2.59979625578436 2.59979625578436 2.59979625578436 2.59979625578436 2.59979625578436 3.16295777007222 3.20900055990681 2.59979625578436 2.59979625578436 2.59979625578436 2.59979625578436 2.59979625578436 2.59979625578436 2.59979625578436 2.59979625578436 2.59979625578436 2.59979625578436 2.59979625578436 2.59979625578436 2.59979625578436 2.59979625578436 2.59979625578436 2.59979625578436 2.59979625578436 2.59979625578436 2.59979625578436 2.59979625578436 2.59979625578436 2.59979625578436 2.59979625578436 2.59979625578436 2.59979625578436 2.59979625578436 2.59979625578436 2.59979625578436 2.59979625578436 2.59979625578436 2.59979625578436 2.59979625578436 2.59979625578436 2.59979625578436 2.59979625578436 2.59979625578436 2.59979625578436 2.59979625578436 2.59979625578436 2.59979625578436 3.74141934797666 2.59979625578436 2.59979625578436 3.03420175286161 2.59979625578436 2.59979625578436 2.59979625578436 2.59979625578436 2.59979625578436 2.59979625578436 2.59979625578436 2.59979625578436 2.59979625578436 2.59979625578436 3.40821820302597 2.59979625578436 2.59979625578436 2.59979625578436 2.59979625578436 2.59979625578436 2.59979625578436 2.59979625578436 2.59979625578436 2.59979625578436 2.59979625578436 2.59979625578436 2.59979625578436 2.59979625578436 2.59979625578436 2.59979625578436 2.59979625578436 2.59979625578436 2.59979625578436 2.59979625578436 2.59979625578436 2.59979625578436 2.59979625578436 2.59979625578436 2.59979625578436 2.59979625578436 3.01650372679633 2.59979625578436 2.59979625578436 2.59979625578436 3.05008182588941 2.59979625578436 2.59979625578436 2.59979625578436 2.59979625578436 2.59979625578436 2.59979625578436 2.59979625578436 2.59979625578436 2.59979625578436 2.59979625578436 2.59979625578436 2.59979625578436 2.59979625578436 2.59979625578436 2.59979625578436 2.59979625578436 2.59979625578436 2.59979625578436 2.59979625578436 2.59979625578436 2.59979625578436 2.59979625578436 2.59979625578436 2.59979625578436 2.59979625578436 3.11715769885859 2.59979625578436 3.65453234745754 2.59979625578436 2.59979625578436 2.59979625578436 2.59979625578436 2.59979625578436 2.59979625578436 3.05552170562978 2.59979625578436 2.59979625578436 2.59979625578436 2.59979625578436 2.59979625578436 2.59979625578436 2.59979625578436 3.07194257290571 2.59979625578436 2.59979625578436 3.07495913220232 2.59979625578436 2.59979625578436 2.59979625578436 2.59979625578436 2.59979625578436 3.16701331005524 2.59979625578436 2.59979625578436 3.07465554562221 2.59979625578436 2.59979625578436 2.59979625578436 2.59979625578436 2.59979625578436 2.59979625578436 2.59979625578436 2.59979625578436 2.59979625578436 2.59979625578436 2.59979625578436 2.59979625578436 2.59979625578436 2.59979625578436 2.59979625578436 2.59979625578436 2.59979625578436 2.59979625578436 2.59979625578436 3.04936763595227 2.59979625578436 3.03334130892695 2.59979625578436 2.59979625578436 3.24239127858813 2.59979625578436 2.59979625578436 3.00601590298794 2.59979625578436 3.13848911460483 3.11547170492856 3.01337418459523 2.59979625578436 2.59979625578436 2.59979625578436 2.59979625578436 2.59979625578436 2.59979625578436 2.59979625578436 2.59979625578436 3.64153521949759 2.59979625578436 2.59979625578436 2.59979625578436 2.59979625578436 2.59979625578436 2.59979625578436 3.00967619553112 2.59979625578436 2.59979625578436 2.59979625578436 3.4427930809436 3.13294224426404 2.59979625578436 3.15782640238907 3.05392758145134 2.59979625578436 3.16305146276653 2.59979625578436 2.59979625578436 2.59979625578436 2.59979625578436 2.59979625578436 3.888154466523 2.59979625578436 2.59979625578436 3.13920880252861 3.34376290195548 2.59979625578436 2.59979625578436 3.76171483623071 3.37329820666967 4.50996042039975 3.74827886475334 2.59979625578436 3.41555650284634 2.59979625578436 4.34679367264773 2.59979625578436 2.59979625578436 3.12024369940562 2.59979625578436 4.21943385983775 2.59979625578436 2.59979625578436 3.08092639916607 2.59979625578436 5.96964251214771 2.59979625578436 2.59979625578436 2.59979625578436 2.59979625578436 4.8473438692767 3.38024867922274 2.59979625578436 4.03848151666033 2.59979625578436 4.52584521614711 3.62594502586951 2.59979625578436 2.59979625578436 2.59979625578436 2.59979625578436 2.59979625578436 3.14632375028407 3.12232509438277 2.59979625578436 3.97251961287674 3.05448293938791 2.59979625578436 2.59979625578436 2.59979625578436 3.09920040061693 2.59979625578436 3.16701465435691 2.59979625578436 3.41008409776741 2.59979625578436 2.59979625578436 2.59979625578436 2.59979625578436 2.59979625578436 2.59979625578436 2.59979625578436 2.59979625578436 3.19546030758457 3.13011628474653 2.59979625578436 2.59979625578436 2.59979625578436 3.18590979373873 2.59979625578436 2.59979625578436 2.59979625578436 2.59979625578436 2.59979625578436 2.59979625578436 2.59979625578436 2.59979625578436 2.59979625578436 2.59979625578436 2.59979625578436 2.59979625578436 3.1486359026078 2.59979625578436 2.59979625578436 2.59979625578436 2.59979625578436 2.59979625578436 2.59979625578436 2.59979625578436 2.59979625578436 3.43504416208772 2.59979625578436 2.59979625578436 3.11444189945037 2.59979625578436 2.59979625578436 2.59979625578436 2.59979625578436 2.59979625578436 2.59979625578436 5.47665470422479 2.59979625578436 2.59979625578436 2.59979625578436 3.25661411864085 2.59979625578436 3.41370218434961 2.59979625578436 3.35678698172305 3.09304328024829 5.14390487049502 2.59979625578436 2.59979625578436 2.59979625578436 3.17283095979864 2.59979625578436 2.59979625578436 2.59979625578436 2.59979625578436 2.59979625578436 2.59979625578436 2.59979625578436 2.59979625578436 2.59979625578436 2.59979625578436 3.55880419163474 2.59979625578436 3.06075262526231 2.59979625578436 3.15584307376082 2.59979625578436 2.59979625578436 2.59979625578436 2.59979625578436 2.59979625578436 3.0825107763154 2.59979625578436 2.59979625578436 2.59979625578436 2.59979625578436 2.59979625578436 2.59979625578436 2.59979625578436 2.59979625578436 2.59979625578436 2.59979625578436 2.59979625578436 2.59979625578436 2.59979625578436 2.59979625578436 2.59979625578436 2.59979625578436 2.59979625578436 2.59979625578436 3.09253880012922 2.59979625578436 3.62430159717881 2.59979625578436 2.59979625578436 2.59979625578436 3.13906168656558 2.59979625578436 3.21112129012012 2.59979625578436 2.59979625578436 2.59979625578436 2.59979625578436 2.59979625578436 2.59979625578436 2.59979625578436 2.59979625578436 3.54039886021135 2.59979625578436 2.59979625578436 2.59979625578436 2.59979625578436 2.59979625578436 2.59979625578436 2.59979625578436 2.59979625578436 2.59979625578436 2.59979625578436 2.59979625578436 2.59979625578436 2.59979625578436 3.09756767139413 2.59979625578436 2.59979625578436 2.59979625578436 2.59979625578436 2.59979625578436 2.59979625578436 2.59979625578436 2.59979625578436 2.59979625578436 3.34037266712788 2.59979625578436 2.59979625578436 2.59979625578436 2.59979625578436 2.59979625578436 2.59979625578436 2.59979625578436 2.59979625578436 2.59979625578436 2.59979625578436 2.59979625578436 2.59979625578436 2.59979625578436 2.59979625578436 2.59979625578436 2.59979625578436 2.59979625578436 2.59979625578436 2.59979625578436 2.59979625578436 2.59979625578436 2.59979625578436 2.59979625578436 2.59979625578436 2.59979625578436 2.59979625578436 2.59979625578436 2.59979625578436 2.59979625578436 2.59979625578436 2.59979625578436 2.59979625578436 2.59979625578436 2.59979625578436 2.59979625578436 4.41406804873594 2.59979625578436 2.59979625578436 2.59979625578436 2.59979625578436 2.59979625578436 2.59979625578436 2.59979625578436 2.59979625578436 2.59979625578436 2.59979625578436 3.01490231394773 3.31367075302264 2.59979625578436 2.59979625578436 2.59979625578436 2.59979625578436 2.59979625578436 2.59979625578436 2.59979625578436 2.59979625578436 3.13368629208698 2.59979625578436 2.59979625578436 2.59979625578436 2.59979625578436 3.83737096748908 2.59979625578436 2.59979625578436 2.59979625578436 3.30170228463906 2.59979625578436 3.64953552764406 2.59979625578436 2.59979625578436 2.59979625578436 2.59979625578436 5.13102936486067 2.59979625578436 3.32965303865418 2.59979625578436 2.59979625578436 3.96475469383661 2.59979625578436 2.59979625578436 2.59979625578436 3.46951039942522 3.0992041201342 2.59979625578436 2.59979625578436 2.59979625578436 2.59979625578436 2.59979625578436 2.59979625578436 2.59979625578436 3.04736748769776 2.59979625578436 2.59979625578436 2.59979625578436 3.29056662479942 3.13561726277176 3.03997188674666 3.43933261008128 2.59979625578436 3.5589910470301 2.59979625578436 3.21395286454123 2.59979625578436 2.59979625578436 2.59979625578436 3.16296043660998 2.59979625578436 3.36940304494811 2.59979625578436 2.59979625578436 2.59979625578436 2.59979625578436 2.59979625578436 2.59979625578436 2.59979625578436 2.59979625578436 3.12386348523869 3.36210465489817 2.59979625578436 2.59979625578436 3.32869148150303 2.59979625578436 3.27177532694313 2.59979625578436 2.59979625578436 2.59979625578436 2.59979625578436 2.59979625578436 2.59979625578436 2.59979625578436 3.13157995423547 2.59979625578436 2.59979625578436 2.59979625578436 3.21960951687133 3.13403103541172 2.85685819631722 3.64488221720875 2.59979625578436 2.59979625578436 2.59979625578436 3.32081634279933 2.59979625578436 3.20566299976803 2.59979625578436 2.59979625578436 2.59979625578436 2.59979625578436 2.59979625578436 2.59979625578436 2.59979625578436 2.59979625578436 2.59979625578436 3.36586943173339 2.59979625578436 2.59979625578436 2.59979625578436 2.59979625578436 2.59979625578436 2.59979625578436 2.59979625578436 2.59979625578436 2.59979625578436 2.59979625578436 2.59979625578436 2.59979625578436 2.59979625578436 2.59979625578436 2.59979625578436 2.59979625578436 2.59979625578436 2.59979625578436 2.59979625578436 2.59979625578436 2.59979625578436 2.59979625578436 2.59979625578436 2.59979625578436 3.91434293410938 2.59979625578436 2.59979625578436 2.59979625578436 2.59979625578436 2.59979625578436 2.59979625578436 2.59979625578436 2.59979625578436 2.59979625578436 3.22347444536885 2.59979625578436 2.59979625578436 2.59979625578436 3.51685704885919 3.20178576582288 2.59979625578436 2.59979625578436 2.59979625578436 2.59979625578436 2.59979625578436 2.59979625578436 2.59979625578436 2.59979625578436 3.18330204680804 2.59979625578436 2.59979625578436 2.59979625578436 2.59979625578436 2.59979625578436 2.59979625578436 2.59979625578436 2.59979625578436 2.59979625578436 2.59979625578436 3.14201754722178 2.59979625578436 2.59979625578436 2.59979625578436 2.59979625578436 2.59979625578436 2.59979625578436 2.59979625578436 3.02941578193738 3.96314819633817 2.59979625578436 2.59979625578436 2.59979625578436 2.59979625578436 2.59979625578436 2.59979625578436 2.59979625578436 2.59979625578436 2.59979625578436 2.59979625578436 2.59979625578436 2.59979625578436 2.59979625578436 2.59979625578436 2.59979625578436 2.59979625578436 2.59979625578436 2.59979625578436 2.59979625578436 2.59979625578436 2.59979625578436 2.59979625578436 2.59979625578436 2.59979625578436 2.59979625578436 2.59979625578436 2.59979625578436 2.59979625578436 2.59979625578436 3.2427149139147 3.01265836496538 2.59979625578436 2.59979625578436 2.59979625578436 2.59979625578436 2.59979625578436 2.59979625578436 2.59979625578436 2.59979625578436 2.59979625578436 3.76430622490982 2.59979625578436 2.59979625578436 2.59979625578436 3.40540983806856 2.59979625578436 3.32630363502723 2.59979625578436 2.59979625578436 2.59979625578436 2.59979625578436 2.59979625578436 2.59979625578436 2.59979625578436 2.59979625578436 2.59979625578436 2.59979625578436 2.59979625578436 2.59979625578436 2.59979625578436 2.59979625578436 2.59979625578436 2.59979625578436 2.59979625578436 2.59979625578436 2.59979625578436 2.59979625578436 2.59979625578436 2.59979625578436 2.59979625578436 2.59979625578436 2.59979625578436 2.59979625578436 2.59979625578436 2.59979625578436 3.24895042512516 2.59979625578436 3.09559387004943 2.59979625578436 2.59979625578436 3.49882113101628 3.91655510433263 2.59979625578436 2.59979625578436 3.0410586930376 2.59979625578436 4.00341907089061 2.59979625578436 2.59979625578436 2.59979625578436 2.59979625578436 2.59979625578436 2.59979625578436 2.59979625578436 2.59979625578436 2.59979625578436 2.59979625578436 2.59979625578436 2.59979625578436 2.59979625578436 2.59979625578436 2.59979625578436 2.59979625578436 2.59979625578436 3.08270106822196 2.59979625578436 2.59979625578436 2.59979625578436 2.59979625578436
Manes.14G098300.v6.1 2.59979625578436 2.59979625578436 2.59979625578436 2.59979625578436 2.59979625578436 2.59979625578436 2.59979625578436 2.59979625578436 2.59979625578436 2.59979625578436 2.59979625578436 2.59979625578436 2.59979625578436 2.59979625578436 2.59979625578436 2.59979625578436 2.59979625578436 2.59979625578436 2.59979625578436 2.59979625578436 2.59979625578436 2.59979625578436 2.59979625578436 2.59979625578436 2.59979625578436 2.59979625578436 2.59979625578436 2.59979625578436 2.59979625578436 2.59979625578436 2.59979625578436 2.59979625578436 2.59979625578436 2.59979625578436 2.59979625578436 2.59979625578436 2.59979625578436 2.59979625578436 2.59979625578436 2.59979625578436 2.59979625578436 2.59979625578436 2.59979625578436 2.59979625578436 2.59979625578436 2.59979625578436 2.59979625578436 2.59979625578436 2.59979625578436 2.59979625578436 2.59979625578436 2.59979625578436 2.59979625578436 2.59979625578436 2.59979625578436 2.59979625578436 2.59979625578436 2.59979625578436 2.59979625578436 2.59979625578436 2.59979625578436 2.59979625578436 2.59979625578436 2.59979625578436 2.59979625578436 2.59979625578436 2.59979625578436 2.59979625578436 2.59979625578436 2.59979625578436 2.59979625578436 2.59979625578436 3.52011185534455 2.59979625578436 2.59979625578436 2.59979625578436 2.59979625578436 2.59979625578436 2.59979625578436 2.59979625578436 2.59979625578436 2.59979625578436 2.59979625578436 2.59979625578436 2.59979625578436 2.59979625578436 2.59979625578436 2.59979625578436 2.59979625578436 2.59979625578436 2.59979625578436 2.59979625578436 2.59979625578436 2.59979625578436 2.59979625578436 2.59979625578436 2.59979625578436 2.59979625578436 2.59979625578436 2.59979625578436 2.59979625578436 2.59979625578436 2.59979625578436 2.59979625578436 2.59979625578436 2.59979625578436 2.59979625578436 2.59979625578436 2.59979625578436 2.59979625578436 2.59979625578436 2.59979625578436 2.59979625578436 2.59979625578436 2.59979625578436 2.59979625578436 2.59979625578436 2.59979625578436 2.59979625578436 2.59979625578436 2.59979625578436 2.59979625578436 2.59979625578436 2.59979625578436 2.59979625578436 2.59979625578436 2.59979625578436 2.59979625578436 2.59979625578436 2.59979625578436 2.59979625578436 2.59979625578436 2.59979625578436 2.59979625578436 2.59979625578436 2.59979625578436 2.59979625578436 2.59979625578436 2.59979625578436 2.59979625578436 2.59979625578436 2.59979625578436 2.59979625578436 2.59979625578436 2.59979625578436 2.59979625578436 2.59979625578436 2.59979625578436 3.07277416937966 2.59979625578436 2.59979625578436 2.59979625578436 2.59979625578436 3.10037248322062 2.59979625578436 2.59979625578436 2.59979625578436 2.59979625578436 2.59979625578436 2.59979625578436 2.59979625578436 2.59979625578436 2.59979625578436 3.07587858392687 2.59979625578436 2.59979625578436 2.59979625578436 2.59979625578436 2.59979625578436 2.59979625578436 2.59979625578436 2.59979625578436 2.59979625578436 2.59979625578436 2.59979625578436 2.59979625578436 2.59979625578436 2.59979625578436 2.59979625578436 2.59979625578436 2.59979625578436 2.59979625578436 2.59979625578436 2.59979625578436 2.59979625578436 2.59979625578436 2.59979625578436 2.59979625578436 2.59979625578436 2.59979625578436 2.59979625578436 3.037160815614 2.59979625578436 2.59979625578436 2.59979625578436 2.59979625578436 2.59979625578436 2.59979625578436 2.59979625578436 3.01337418459523 2.59979625578436 2.59979625578436 2.59979625578436 2.59979625578436 2.59979625578436 2.59979625578436 2.59979625578436 2.59979625578436 2.59979625578436 2.59979625578436 2.59979625578436 2.59979625578436 2.59979625578436 2.59979625578436 2.59979625578436 2.59979625578436 2.59979625578436 2.59979625578436 2.59979625578436 2.59979625578436 2.59979625578436 2.59979625578436 2.59979625578436 2.59979625578436 2.59979625578436 2.59979625578436 2.59979625578436 2.59979625578436 2.59979625578436 2.59979625578436 2.59979625578436 2.59979625578436 2.59979625578436 2.59979625578436 3.13920880252861 2.59979625578436 2.59979625578436 2.59979625578436 2.59979625578436 2.59979625578436 2.59979625578436 2.59979625578436 2.59979625578436 2.59979625578436 2.59979625578436 2.59979625578436 2.59979625578436 2.59979625578436 2.59979625578436 2.59979625578436 2.59979625578436 2.59979625578436 2.59979625578436 2.59979625578436 2.59979625578436 2.59979625578436 2.59979625578436 2.59979625578436 2.59979625578436 2.59979625578436 2.59979625578436 2.59979625578436 2.59979625578436 2.59979625578436 2.59979625578436 2.59979625578436 2.59979625578436 2.59979625578436 2.59979625578436 2.59979625578436 2.59979625578436 2.59979625578436 2.59979625578436 2.59979625578436 2.59979625578436 2.59979625578436 2.59979625578436 2.59979625578436 2.59979625578436 2.59979625578436 2.59979625578436 2.59979625578436 2.59979625578436 2.59979625578436 2.59979625578436 2.59979625578436 2.59979625578436 2.59979625578436 2.59979625578436 2.59979625578436 2.59979625578436 2.59979625578436 2.59979625578436 2.59979625578436 2.59979625578436 2.59979625578436 2.59979625578436 2.59979625578436 2.59979625578436 2.59979625578436 2.59979625578436 2.59979625578436 2.59979625578436 2.59979625578436 2.59979625578436 3.20991460941355 2.59979625578436 2.59979625578436 2.59979625578436 2.59979625578436 2.59979625578436 2.59979625578436 2.59979625578436 2.59979625578436 2.59979625578436 2.59979625578436 2.59979625578436 2.59979625578436 2.59979625578436 2.59979625578436 2.59979625578436 2.59979625578436 2.59979625578436 2.59979625578436 2.59979625578436 2.59979625578436 2.59979625578436 2.59979625578436 2.59979625578436 2.59979625578436 2.59979625578436 2.59979625578436 2.59979625578436 2.59979625578436 2.59979625578436 2.59979625578436 2.59979625578436 2.59979625578436 2.59979625578436 2.59979625578436 2.59979625578436 2.59979625578436 2.59979625578436 2.59979625578436 2.59979625578436 2.59979625578436 2.59979625578436 2.59979625578436 2.59979625578436 2.59979625578436 2.59979625578436 2.59979625578436 2.59979625578436 2.59979625578436 2.59979625578436 3.08587502403935 2.59979625578436 2.59979625578436 2.59979625578436 2.59979625578436 3.40627964740502 2.59979625578436 2.59979625578436 2.59979625578436 2.59979625578436 2.59979625578436 2.59979625578436 2.59979625578436 2.59979625578436 2.59979625578436 2.59979625578436 2.59979625578436 2.59979625578436 2.59979625578436 2.59979625578436 2.59979625578436 3.00618426518796 2.59979625578436 2.59979625578436 2.59979625578436 2.59979625578436 2.59979625578436 2.59979625578436 2.59979625578436 2.59979625578436 2.59979625578436 2.59979625578436 2.59979625578436 2.59979625578436 2.59979625578436 2.59979625578436 2.59979625578436 2.59979625578436 2.59979625578436 2.59979625578436 2.59979625578436 2.59979625578436 2.59979625578436 2.59979625578436 2.59979625578436 2.59979625578436 2.59979625578436 3.29247100215013 2.59979625578436 2.59979625578436 2.59979625578436 2.59979625578436 2.59979625578436 2.59979625578436 2.59979625578436 2.59979625578436 2.59979625578436 2.59979625578436 2.59979625578436 2.59979625578436 2.59979625578436 2.59979625578436 2.59979625578436 2.59979625578436 2.59979625578436 2.59979625578436 2.59979625578436 2.59979625578436 2.59979625578436 2.59979625578436 2.59979625578436 3.20605869871251 2.59979625578436 2.59979625578436 2.59979625578436 2.59979625578436 2.59979625578436 3.07202167120568 2.59979625578436 2.59979625578436 2.59979625578436 2.59979625578436 2.59979625578436 2.59979625578436 2.59979625578436 2.59979625578436 2.59979625578436 2.59979625578436 2.59979625578436 2.59979625578436 2.59979625578436 2.59979625578436 2.59979625578436 2.59979625578436 2.59979625578436 2.59979625578436 2.59979625578436 3.82410692028373 2.59979625578436 2.59979625578436 2.59979625578436 2.59979625578436 2.59979625578436 2.59979625578436 2.59979625578436 2.59979625578436 2.59979625578436 2.59979625578436 2.59979625578436 2.59979625578436 2.59979625578436 2.59979625578436 2.59979625578436 2.59979625578436 2.59979625578436 2.59979625578436 2.59979625578436 2.59979625578436 2.59979625578436 2.59979625578436 2.59979625578436 2.59979625578436 2.59979625578436 2.59979625578436 2.59979625578436 2.59979625578436 2.59979625578436 2.59979625578436 2.59979625578436 2.59979625578436 2.59979625578436 2.59979625578436 2.59979625578436 2.59979625578436 2.59979625578436 2.59979625578436 2.59979625578436 3.05152976655718 2.59979625578436 2.59979625578436 2.59979625578436 2.59979625578436 2.59979625578436 2.59979625578436 2.59979625578436 2.59979625578436 2.59979625578436 2.59979625578436 2.59979625578436 2.59979625578436 2.59979625578436 2.59979625578436 2.59979625578436 2.59979625578436 2.59979625578436 2.59979625578436 2.59979625578436 3.11545540883735 2.59979625578436 2.59979625578436 2.59979625578436 2.59979625578436 2.59979625578436 2.59979625578436 2.59979625578436 2.59979625578436 2.59979625578436 2.59979625578436 2.59979625578436 2.59979625578436 2.59979625578436 2.59979625578436 2.59979625578436 2.59979625578436 2.59979625578436 2.59979625578436 2.59979625578436 2.59979625578436 2.59979625578436 2.59979625578436 2.59979625578436 2.59979625578436 2.59979625578436 2.59979625578436 2.59979625578436 2.59979625578436 2.59979625578436 2.59979625578436 2.59979625578436 2.59979625578436 2.59979625578436 2.59979625578436 2.59979625578436 2.59979625578436 2.59979625578436 2.59979625578436 2.59979625578436 3.0284462862932 2.59979625578436 2.59979625578436 2.59979625578436 2.59979625578436 3.00173983477685 2.59979625578436 2.59979625578436 2.59979625578436 2.59979625578436 2.59979625578436 2.59979625578436 2.59979625578436 2.59979625578436 2.59979625578436 2.59979625578436 2.59979625578436 2.59979625578436 2.59979625578436 2.59979625578436 2.59979625578436 2.59979625578436 2.59979625578436 2.59979625578436 2.59979625578436 2.59979625578436 2.59979625578436 2.59979625578436 2.59979625578436 2.59979625578436 2.59979625578436 2.59979625578436 2.59979625578436 2.59979625578436 2.59979625578436 2.59979625578436 2.59979625578436 2.59979625578436 2.59979625578436 2.59979625578436 2.59979625578436 2.59979625578436 2.59979625578436 2.59979625578436 2.59979625578436 2.59979625578436 2.59979625578436 2.59979625578436 2.59979625578436 2.59979625578436 2.59979625578436 2.59979625578436 2.59979625578436 2.59979625578436 2.59979625578436 2.59979625578436 2.59979625578436 2.59979625578436 2.59979625578436 2.59979625578436 2.59979625578436 3.23953822414247 2.59979625578436 2.59979625578436 2.59979625578436 2.59979625578436 2.59979625578436 2.59979625578436 2.59979625578436 2.59979625578436 2.59979625578436 2.59979625578436 2.59979625578436 2.59979625578436 2.59979625578436 2.59979625578436 2.59979625578436 2.59979625578436 2.59979625578436 2.59979625578436 2.59979625578436 2.59979625578436 2.59979625578436 2.59979625578436 2.59979625578436 2.59979625578436 2.59979625578436 2.59979625578436 2.59979625578436 2.59979625578436 2.59979625578436 2.59979625578436 2.59979625578436 2.59979625578436 2.59979625578436 2.59979625578436 2.59979625578436 2.59979625578436 2.59979625578436 2.59979625578436 2.59979625578436 2.59979625578436 2.59979625578436 2.59979625578436 2.59979625578436 2.59979625578436 3.3686302546408 2.59979625578436 2.59979625578436 2.59979625578436 2.59979625578436 2.59979625578436 3.18649476359596 2.59979625578436 2.59979625578436 2.59979625578436 2.59979625578436 2.98900452407651 2.59979625578436 2.59979625578436 2.59979625578436 2.59979625578436 2.59979625578436 2.59979625578436 2.59979625578436 2.59979625578436 2.59979625578436 2.59979625578436 2.59979625578436 2.59979625578436 2.59979625578436 2.59979625578436 2.59979625578436 2.59979625578436 2.59979625578436 2.59979625578436 2.59979625578436 2.59979625578436 2.59979625578436 2.59979625578436 2.59979625578436 2.59979625578436 2.59979625578436 2.59979625578436 2.59979625578436 2.59979625578436 2.59979625578436 2.59979625578436 2.59979625578436 2.59979625578436 2.59979625578436 2.59979625578436 2.59979625578436 2.59979625578436 2.59979625578436 2.59979625578436 2.59979625578436 3.51193450945408 2.59979625578436 2.59979625578436 2.59979625578436 2.59979625578436 2.59979625578436 2.59979625578436 2.59979625578436 2.59979625578436 2.59979625578436 2.59979625578436 2.59979625578436 2.59979625578436 2.59979625578436 2.59979625578436 2.59979625578436 2.59979625578436 2.59979625578436 2.59979625578436 2.59979625578436 2.59979625578436 2.59979625578436 2.59979625578436 2.59979625578436 2.59979625578436 2.59979625578436 2.59979625578436 2.59979625578436 2.59979625578436 2.59979625578436 2.59979625578436 2.59979625578436 2.59979625578436 2.59979625578436 2.59979625578436 2.59979625578436 2.59979625578436 2.59979625578436 2.59979625578436 2.59979625578436 2.59979625578436 2.59979625578436 2.59979625578436 2.59979625578436 2.59979625578436 2.59979625578436 2.59979625578436 2.59979625578436 2.59979625578436
Manes.14G098400.v6.1 2.59979625578436 2.59979625578436 2.59979625578436 3.94796231805775 3.84804716680082 2.59979625578436 4.02736728603004 3.72776375311705 4.21367530847029 3.263295019147 3.05243133298284 3.89829373058726 3.32888032498958 4.22337503517072 2.59979625578436 3.38469515100924 4.0621477221369 2.59979625578436 4.6792604955962 2.59979625578436 3.46069714102254 3.52016582779557 3.13138655775315 5.46502534604578 3.53192955553866 3.58052694302842 3.16295777007222 3.45517244682011 3.45177722385841 2.59979625578436 3.76602521169168 4.21744849955037 2.59979625578436 3.89658382523521 2.59979625578436 3.39941693038722 3.70972850317257 3.21447733758373 3.54273597101275 3.37524171943136 3.67832315661216 3.97419662001755 3.18911703177846 4.20918139565387 3.19842031549437 3.20086796870012 3.66368988199267 3.81420554761704 3.51445194617031 3.73724134059584 3.319570586726 4.08955849930752 3.1269057721942 4.97915584010028 4.83015099705972 2.59979625578436 4.00329824664366 3.48202483941218 4.34136801772509 4.43429585854745 2.59979625578436 3.35463609942184 3.46883305524788 5.50880681331723 3.38028800220858 3.14237346324655 3.57192143423125 3.19194094230314 4.10281888021491 3.36088296270151 2.59979625578436 3.64489095823978 3.65679556095408 4.68113159220027 4.96354976747314 2.59979625578436 2.59979625578436 3.93888509688516 2.59979625578436 2.59979625578436 2.59979625578436 4.55962600283363 3.58373104766204 3.82159636409266 2.59979625578436 4.07872003427483 3.49798972571452 3.70564173509537 3.68708708770417 3.21031646516765 2.59979625578436 2.59979625578436 3.32037428677871 3.59169467750925 2.59979625578436 3.71955075226505 3.40671103459315 4.00637088711135 2.59979625578436 4.003534888344 4.30103860658479 3.10849398345359 3.10904969198695 3.07799747124634 2.59979625578436 3.11766270619839 3.40371602820436 4.0233273788556 3.60369213990576 3.95473541847247 3.09842035462182 2.59979625578436 3.37357534952051 3.27950361820524 2.59979625578436 2.59979625578436 2.59979625578436 2.59979625578436 2.59979625578436 2.59979625578436 3.43756941520291 3.13872541349518 3.30107830576528 3.3030517261556 3.86397515092349 2.59979625578436 2.59979625578436 3.21516294932886 2.59979625578436 3.53930605846071 3.19609879642221 3.42111300273466 3.43400258277707 3.43950802520564 2.59979625578436 3.44340296313251 2.59979625578436 3.5512943216041 3.32763914543774 3.70176467234202 5.46981943177723 2.59979625578436 3.79303507615621 2.59979625578436 4.26689568022597 3.68557250994933 2.59979625578436 3.77757215964542 3.41192620209667 6.11378370169449 5.21691530906853 3.17781093920006 3.57958220175784 3.458446002092 4.18006080250649 4.33085509067422 3.65942122764354 4.23358900475419 3.26880893046291 3.82748313306354 3.17503269450207 2.59979625578436 4.4179045317303 3.07587858392687 4.3042054856687 4.31044173260876 2.59979625578436 3.53722900253047 2.59979625578436 4.14754036574546 4.94227373694043 2.59979625578436 4.32846141803038 3.51640820234231 3.71277016407694 4.57981876452515 3.16417745732558 3.32270141304433 3.77009810007451 2.59979625578436 3.50239511963957 3.04244381450743 3.20435226905395 3.55121517652352 5.18273395011968 3.50938787220478 3.95112255391404 4.44004967749247 3.14070663490831 4.46203059144538 3.44756539621456 3.46486109286453 3.24239127858813 4.27776866776854 3.10743416573937 3.78856771514436 4.39162222600149 3.13848911460483 4.76616874055254 3.74340356529468 4.8249846479025 4.41453966895415 3.71345399818543 3.58610308529756 3.32619170863699 4.22271843479594 4.04075971142055 2.59979625578436 3.73630216568218 2.59979625578436 3.77367409578493 4.62892885745159 2.59979625578436 4.12801552226105 2.59979625578436 3.79877250437651 3.30524536803394 3.65561143551051 2.59979625578436 4.02242680552149 3.5131653356028 3.27218266265049 3.15782640238907 3.77363354454495 3.41103001416928 4.68173886695089 2.59979625578436 2.59979625578436 2.59979625578436 3.14584555959347 4.09375386409805 3.80962873585657 2.59979625578436 3.2879594338573 4.2277636816664 3.95655090808207 2.59979625578436 3.43823763246653 5.54238279428538 4.693421589324 5.20560931798438 3.74827886475334 4.03341287972796 5.20967792198321 4.08538889545607 5.07026097541619 4.76382123912625 3.21070493893527 6.28250924059011 4.13314547353687 5.22577534676934 4.09363250266246 3.73114165719934 5.95153160736733 4.35626159809957 4.85532070108324 2.59979625578436 3.18760828080912 5.53734634030216 3.58532907336892 5.17890873704949 4.34428236467766 3.19556340470997 5.5371887413178 4.59012465251099 5.26793677545413 4.50179491314246 2.59979625578436 4.78867555971867 4.34138415651847 3.22228357111191 3.78294801687789 3.99895293395144 6.33644778826621 4.41857129960668 5.14581243723616 4.65759589971246 2.59979625578436 2.59979625578436 3.76883990120799 3.58438008621207 3.87580723572066 3.57019064334041 2.59979625578436 3.73159039278313 3.53813333396401 4.46924249311215 4.5321189244764 2.59979625578436 4.22697303127816 3.73352168770383 4.61782403153636 4.21539119434668 2.59979625578436 3.76073749062112 4.00124483017607 5.80050009712347 3.56601381190976 3.18590979373873 4.36484984467636 3.38877233985551 4.33603174269314 3.9074884632975 3.45735620413597 3.70977069704653 3.20991460941355 3.36089001473455 2.59979625578436 3.22373713132186 3.67305830484125 3.75733231750362 3.67878321099794 3.8388998440066 3.43497551468937 3.24569782192461 3.50726645208533 3.18526268121318 3.79160438696396 2.59979625578436 3.71897980453619 3.19446987617811 5.41777527618525 2.59979625578436 2.59979625578436 2.59979625578436 3.97279742739903 3.77853098325696 4.01564235972738 2.59979625578436 4.30304237315679 3.69894092230814 3.36930499807517 2.59979625578436 3.25434752792638 3.71901086273931 3.52874432227956 3.41370218434961 3.9274882546783 2.59979625578436 3.09304328024829 2.59979625578436 2.59979625578436 3.13261469345293 2.59979625578436 3.57990205239251 3.66820388359967 4.77901790363437 2.59979625578436 3.43349796729455 3.06601140229909 3.25721121744889 2.59979625578436 3.82159579433779 2.59979625578436 4.54617360444604 3.55880419163474 5.18309001749618 4.43709670437289 3.54211256810747 2.59979625578436 3.58139977578277 4.9593938881827 4.07510579644176 3.90309311893991 4.14852534814162 3.84398773505093 4.90562239103334 2.59979625578436 3.15779812644779 4.20789611296059 3.79554410341797 4.25504589024885 5.41068676661668 2.59979625578436 2.59979625578436 4.03139288199498 3.49698718962251 3.51825997083232 3.02689750774351 3.57674982719609 4.77706168812715 3.80396395277201 3.6585206717842 3.82252380390466 2.59979625578436 3.93176759969761 3.90538445087461 4.30773235862993 2.59979625578436 3.33541046017207 5.45442718617544 2.59979625578436 5.04924031159078 2.59979625578436 2.59979625578436 2.59979625578436 3.70776028893706 3.41721789991342 3.44073658393479 2.59979625578436 4.06364863107713 3.8007536215964 5.55314861513865 2.59979625578436 2.59979625578436 3.66283084291592 4.07431971633366 5.05039618860093 4.01927911399507 3.53155994928146 3.90786300452943 2.59979625578436 4.31987380317055 4.2508566531474 3.25899884065111 3.30034534379421 3.29886172274126 3.75016086611143 3.6456884204348 3.5242076349085 4.30532036892887 3.92993257253903 5.77989720229497 3.84647826998199 3.23323260867859 3.12630467899536 4.0357668921639 4.114250486793 4.22259564920708 2.59979625578436 3.32182210435295 4.47673769400182 4.22305024592718 4.16788371765541 3.58226589904918 3.17286485156 3.28868788740215 4.54360484563286 4.7226344253855 3.73239061372913 4.05034256898883 3.71607341182361 4.30920160203554 3.43303792983199 2.59979625578436 3.51685343953971 2.59979625578436 2.59979625578436 2.59979625578436 2.59979625578436 3.07216302101005 3.07306420648377 5.19406385038656 3.05578649445254 3.5181177796101 4.0941555924754 3.63472010443734 3.83280511350536 3.07142817417063 3.19755199553219 3.65809315207231 3.69143643247701 3.90028902443554 3.31390949928497 3.25910669545783 2.59979625578436 3.31617825122147 2.59979625578436 2.59979625578436 4.3565877753355 2.59979625578436 3.76240790581189 3.67668094694869 4.27125571353509 3.68393033000572 2.59979625578436 4.08507041944101 4.79011079475107 3.76236799639634 3.14802037916805 3.1782393393218 4.09540437991748 3.51441303477161 4.33438027319354 3.29459327228905 2.59979625578436 2.59979625578436 3.48788424575146 3.52086051291967 2.59979625578436 3.1553627006671 4.11432150320208 3.05152976655718 4.78442132657878 4.44987542433753 4.318343811833 3.28610162710445 3.37150153489142 5.04711175957309 4.91152568026685 2.59979625578436 4.32424630961531 4.17376676937537 4.82570022578084 4.45332118908992 3.37410327500007 3.44589270512451 3.10694865309437 5.25969581456072 3.9303733531365 3.11486485550114 2.59979625578436 3.11545540883735 4.36602478791207 2.59979625578436 3.29891955515538 3.23026995721046 3.8664553516953 4.46510250237792 3.16597009136717 2.59979625578436 3.65399748847355 2.59979625578436 5.00417926419513 4.33815545761704 2.59979625578436 3.4521137753102 3.99590527404699 4.57648214603337 4.65676768859076 3.28720428082605 3.93939102616413 2.59979625578436 3.53701673775558 3.18881389019315 2.59979625578436 3.12380631914321 3.29025677866774 3.91977688023099 4.87946895761204 3.22721475254557 3.59600033080899 3.33697494199146 3.89194256750323 3.95146937110568 3.17879938663296 3.62020516977015 2.59979625578436 3.54190319695318 2.59979625578436 2.59979625578436 4.41650519238326 3.33692940409424 5.44929709346689 4.09506613828693 3.11591032459858 4.34417810781001 3.64375553407151 6.69865386351537 4.12192686227689 3.4698560644291 4.28443778548451 3.27464873090581 4.11361471692852 3.95650540200913 3.43541259642055 3.44336746541449 4.71035925016517 4.46248781686641 5.30008951507079 4.70815161200263 3.42048852473569 2.59979625578436 4.18718929690631 5.48857580284264 5.22056656941202 3.37185434725751 5.06798166164618 2.59979625578436 6.38241466489616 6.57665953089046 3.98466633223006 4.55277631644368 3.43056747566856 3.1066138352018 4.42980311231387 2.59979625578436 2.59979625578436 4.79908395491552 4.00751307854826 4.36733283882087 3.47254829990629 3.90895219533522 3.34310554963969 6.31473520223114 6.48593982333786 3.16658854311766 4.1396949679635 3.85308277363896 4.88162675144335 2.59979625578436 3.45273288614406 5.13499367208394 3.03412909987516 4.10197670422742 2.59979625578436 2.59979625578436 3.67706499324602 3.61701055796051 5.26447320474418 5.68614066894273 2.59979625578436 2.59979625578436 3.92134774835942 4.45659818115774 3.53056413452946 3.65108298856748 2.59979625578436 3.79868594700344 5.67316377823591 4.09667551541647 3.40464306295055 4.03180650564226 4.53484710182002 6.70951900935267 4.60972899230954 4.90971325583386 5.21631662540804 4.42425574606926 4.34408491439851 2.59979625578436 3.71664159246952 6.64938652456909 4.20482229605932 6.21674686434991 3.87987953278256 2.59979625578436 4.78054849595098 5.02890370927168 3.78571618747852 3.84534066932346 3.4568536655671 4.43248428602588 3.59353171185912 4.28027149165469 4.1199758972853 3.10979399629646 4.44704423114568 4.17864547284131 7.17010089618553 4.3449948183877 3.24766064870577 4.95712741099537 3.1277135856963 4.45740308258607 4.68515393495786 2.59979625578436 2.59979625578436 4.17125942085363 4.10346133520006 3.73504840707269 3.6848684297321 3.64178627644869 3.45570349174585 3.6796059605765 4.41668109819892 2.59979625578436 3.31627055002502 5.2060182417974 2.98900452407651 4.04888508924004 3.51541122184949 3.42558272829161 4.27615978026587 4.01874790004685 5.30272073361023 3.66840322173884 2.59979625578436 3.50179941331691 3.31013988848557 6.12249885742314 3.35723464221939 2.59979625578436 3.28670441964339 2.59979625578436 4.8646801284605 2.59979625578436 2.59979625578436 2.59979625578436 4.11224313051273 4.79587404593374 2.59979625578436 3.52129112065354 4.06308466702469 3.36362012377228 4.09013134307423 2.59979625578436 2.59979625578436 3.32449490963803 3.83285326825137 4.33657181639478 4.00229533456592 3.35651622161544 3.28948764884999 3.38630181835361 5.9384851062994 3.14781871854752 2.59979625578436 4.11977767050385 2.59979625578436 5.35957048458314 4.09991899527981 3.65463134791335 3.66422052447981 2.59979625578436 4.17411951197992 4.22711414435838 2.59979625578436 3.51759668946461 3.55735590474518 3.12751666884428 3.41348554194456 2.59979625578436 2.59979625578436 3.24895042512516 4.34286807059556 4.17314040347381 3.3939317028683 3.89918274348928 3.33771173039697 6.38927549360675 3.68450135097581 2.59979625578436 5.6004038881898 5.61088024143791 5.57132752689512 4.71253122537684 2.59979625578436 3.17452592349132 4.14335558202267 4.24090190058755 3.34591117683446 3.48658342951114 5.22070724389515 4.30184107489774 4.42042900114239 2.59979625578436 2.59979625578436 4.59920091390411 3.91654335422461 7.22355394666968 3.73259335799739 2.59979625578436 3.75692974839097 3.50796474887411 5.50197639854601 3.80791182092175 4.67053325002355
Manes.14G098500.v6.1 5.92878111175994 4.42826423694023 4.41158910909716 4.11421039057105 4.36459923229202 6.18184043044078 4.8706838860438 6.1308012160584 4.71969706634926 3.89462144677541 4.82126195237205 4.08397666626976 5.18656411877452 4.0228427264024 3.59644953537541 6.57611743119494 4.83990280129589 5.24297715705908 4.06282315022221 4.85754408369782 5.83441487898074 4.62469494447679 4.82304080604004 3.80192645065722 3.99369625342319 5.7454286735886 4.43648220672504 5.39116741676416 4.03685567412286 2.59979625578436 6.2163759652685 4.21744849955037 5.1856256117855 4.45760237919995 4.1688283887468 6.16570810194586 4.29851119465621 5.24674026628274 5.29877900864144 3.9132953724768 5.65622230238934 4.20423611501881 3.60705809411702 2.59979625578436 3.9032011645835 6.82295774105689 4.85603281618567 5.6602290594109 4.58683379418975 4.80756036272267 7.56287142273283 5.97451164717579 5.15546495345393 4.94920075014562 4.36570977807883 6.64802780448562 4.84194720972685 5.00099947295979 5.00657119969731 3.88849744654479 6.08283420959165 5.35530408235428 5.45210525919135 2.59979625578436 4.01981419915342 6.5163120256749 4.22783267513302 4.88366218853189 4.17702205997925 4.4971504729167 6.83212046077781 5.10063142925215 5.35743804225043 5.36305375509599 2.59979625578436 7.20999063213557 5.17544133068444 4.85426261011047 4.63768944548833 3.60487272425572 6.42711524333414 4.47961993465753 5.79236750880062 4.61256965125198 3.80444180087026 5.09634687910121 4.50036645033784 4.82148214066461 4.28707829193927 3.79545467030766 6.70550685890657 4.25245067259081 4.70923245008551 4.72119639530711 7.0281325268453 4.23324891976019 5.5194835567952 4.37443618480215 4.81959431793221 4.26615951604684 4.30103860658479 5.43490909314635 4.74303147123863 4.4980152319154 2.59979625578436 4.09405740546664 6.14646993073347 4.44306569920184 5.15116077551162 2.59979625578436 3.7929621197833 5.72367445814893 4.64031380126429 5.51046814472188 2.59979625578436 3.54772472454507 6.51510726811218 3.79147931109901 5.50832161972197 4.63122847993381 4.0845396550124 5.97471393291143 4.65982035136617 5.87060826488274 4.74050481039205 4.25985682996248 6.14746728890682 5.20481494461629 5.23070429151555 3.79938721868522 4.53240641364844 7.38641326833776 4.29495883722318 6.80448163890504 3.95739301312775 4.54503116787365 7.87414874161277 4.72543285870948 5.7332229427369 4.4299842352032 3.77288014353904 8.59415064928131 5.0704344912218 5.4226985042759 4.64149593403444 4.35043085270274 6.5769371141866 4.73339931742756 5.50784773082009 4.9128248976036 4.4217710184802 7.23772594792489 4.89592211719994 5.11489239061642 4.08636883725555 4.72557423404504 5.93335239260349 4.18642891852681 5.7703436163422 3.82748313306354 4.06768871147266 6.4047745931247 4.83589954203618 4.62178841464404 4.57733219240435 4.17506816620075 6.41717449831332 4.84489338257216 6.92228915010659 3.8202779361678 3.59045007342481 7.02807340566545 4.56254881716098 5.13409413659164 4.06634739847031 3.62206049006046 6.76240989485396 5.06886969024741 6.30488760851647 2.59979625578436 3.85702311046358 6.81314086973323 4.62508840467152 6.05951683645024 4.47958800947716 4.27484046564405 7.96730714511649 4.77605745954071 4.66279771156836 4.60926577733468 3.7826380584795 4.69270897322705 7.73111216207748 4.6772283506999 4.91868163383321 4.49775224697003 4.28052500265447 7.58114037234625 5.29905044364049 6.50735558565877 4.24354709391718 4.47067328122448 7.05846291438668 4.43405903603504 4.72404247348023 4.22271843479594 4.1665884257946 7.81171861884697 4.48300121889952 4.69492232077348 3.6230949516324 4.47402566789041 6.99609135634111 4.71871825185059 4.77370066113157 4.37106276408977 4.75640602110215 7.62148653771559 3.77728265014896 5.10772166461835 3.7666745217418 4.29558449857307 7.22521122301541 4.76135530682777 6.94641068865888 4.68173886695089 5.9034565528042 7.76377193611259 6.22104387466086 5.51073317568307 4.14537476451599 4.36983506903142 7.28781033705643 5.2965119750578 5.91611762568489 4.1987481099324 3.9993441325203 7.17523172597646 4.52180790115032 6.7084333773197 4.73891770992549 5.05696420579448 7.18009573317995 4.28768412796461 5.49138625100878 4.20907845683951 3.72219487660684 7.21614500955196 5.05969967158897 5.75599004978472 4.59495224207055 5.01300297351497 6.03346905192336 4.36052567664624 5.70113391781834 4.47724523607992 2.59979625578436 6.79135932634043 4.96028920031207 6.1776864999855 4.10081705829609 4.34428236467766 6.9544423767597 4.30644399764631 5.44799853763262 3.83110509497982 4.66612364331492 7.0584336622558 4.96157847286331 5.43113110988398 3.88739597768504 3.78294801687789 6.35945647748269 4.54954897218209 6.01160034137036 3.26566677573064 5.19456457699869 7.11875257968409 7.6283971961326 4.57221274962944 7.13191135372811 4.53530167438363 4.69442629210495 7.65354664016388 5.07063266142892 6.02709627299846 4.67147155883023 4.5321189244764 7.31561988905135 5.12036827553573 5.34958895378348 4.08016425167388 3.39183450236513 7.29035578124667 5.09784341160925 6.11905042786494 4.94740677396116 5.32683066960188 6.50526082975152 4.36484984467636 5.37844893500179 3.86227236009567 4.5798457793541 7.06895775788678 4.04362598355541 6.64081508341164 4.6107483941181 4.54184139219149 5.93173328621041 4.91776886284462 6.49066344817348 5.09314712596065 4.92884186129013 7.29526432606374 5.30789527603867 5.35650123184362 3.98940681422073 4.93656173964349 7.09611368680418 4.70335917168752 5.79011161708357 4.86234590537453 4.78698864070558 6.04749587343166 4.27875773687627 5.61028054649736 4.2260546928364 3.67304820873733 6.75586093142487 4.89955312177189 5.70132194206433 4.63037770929603 2.59979625578436 7.81517081937293 5.14460140658828 5.79928429586196 4.48334215049261 4.42103653890399 6.60179187039931 4.98711500372901 5.14390487049502 4.54807081784639 4.05317221743058 7.16834187749079 4.76811583708719 5.86954907875153 4.51323757146054 3.96357756350249 7.29997767161442 4.5851596803637 5.84777877599129 4.36864710988513 4.82584900718451 8.53376417211571 5.15924547312244 6.70271000855267 5.00985094957865 4.56553226487975 6.49688539844546 5.68723888599022 6.52998076796746 4.64756296479655 3.47565525924005 8.22849948521505 4.49627622688796 5.61619064085745 4.78019605799677 4.60915991474291 6.98426057893596 4.20789611296059 5.02161392831215 3.63148108676377 4.00869099062066 3.29703488223369 7.23807137356213 4.23291996237561 6.2670301547858 4.35721073248405 3.84661835353983 7.37217669922633 4.2432595318023 6.64883721582234 4.56948005007026 3.82252380390466 7.47808449191166 4.75325616587562 5.99121095418482 3.9337463391627 4.22974050395676 6.32392709733596 4.60427315735521 6.350357264757 4.10136269640113 2.59979625578436 7.73855081447258 5.51904414819448 6.27340331715596 3.33282874095462 3.90352720459635 7.24610700363476 4.4106592586513 5.37473573560032 3.57041299923972 4.4249266853067 6.97633074360207 5.33916692407999 6.18182681844149 4.53481684454607 4.48568908856235 6.90709390267995 4.39551574043938 4.43003679155262 4.55307491699115 4.20004715637221 6.75982016118257 4.36026219242383 6.21018340412332 4.30323979225234 4.34322746085301 7.06792759573621 5.096784705555 5.63396566374932 4.69085571287663 5.60034070579598 6.72232538902693 4.97093700264263 6.01765633146829 4.22451432056612 4.47072825092785 7.67261623047406 5.22879399339238 6.09140984178737 4.83435916613862 5.23467761698834 7.84313896134938 5.3672622590102 6.17367253325651 5.30294739820041 5.48329088932552 8.35123724195262 4.98600600090211 4.22842747536237 4.37698290587156 4.29314776859355 7.87667177378992 5.03505169319506 4.56793038002325 3.78379361415949 3.94233965432729 7.40016099180274 5.29960846455705 4.90626622017087 5.41074668119109 5.44779182714867 7.05453892463131 4.48040827933958 5.81339237590267 4.59662499941174 4.32915166980511 7.56436884079322 5.36018344619127 6.8291991276271 4.90015744882937 4.77925593147348 7.32809769920413 5.34274434946941 6.39501083404553 4.28981356904726 3.89746962509603 5.49709860288675 6.85313310215344 5.13648438874497 5.46395808913154 4.33243112526806 3.91321688909703 6.08225161853358 4.19357869695716 4.93578006322342 4.52280304516119 4.32446294682667 6.38858911385011 4.52258920384425 4.87504533928724 4.52956853056321 3.29459327228905 7.05973504555647 2.59979625578436 5.16968172724614 4.45625869774273 4.47221571843909 5.23030443817069 4.11432150320208 4.21177103240202 4.13579127560016 4.08602949628016 6.12113992501482 5.12239981061785 4.45937510635541 4.81101846928339 5.10928412965511 6.34705631502578 4.77306981848278 5.40257412652073 4.74541587305235 4.45332118908992 6.4249214499748 4.02740720640464 4.97215646814327 3.30262648282872 3.6202419437708 5.76550887946521 3.74796718280077 4.23089224699686 4.36602478791207 3.66043172394382 7.0637907401636 4.08939779746282 6.09829006832351 4.18973019858316 4.30135395449846 6.72757230382522 4.79260079505647 5.75749004009185 4.67018244717082 4.01457748751644 5.94402318078209 4.78058866136346 5.0333973350638 4.11982118695135 4.83350687476557 6.74348709512615 5.14605654300337 5.33204625381997 4.17273312156902 4.7636564831973 7.07215973798275 4.83940049734725 4.22065771998121 4.48879252419303 4.49184761111685 6.80684640476422 4.592960234651 4.6067047508699 4.37477505853575 3.95146937110568 5.45759139157783 4.36563812257671 4.33936876840666 4.49480723273591 3.52271871871532 7.78759142474332 5.38379313826976 5.20975085048664 4.40552093617854 4.20417787148903 6.26167237734524 4.93048438365657 5.91395721091185 4.44259253221802 4.29799931380964 6.93115562119621 4.64063799281514 5.56189705078198 4.04864246268307 3.87431271864796 4.25445110373723 6.82124617727933 5.06353588281888 5.82130841428802 3.91817791121178 4.22722388957589 6.04387399699102 2.59979625578436 4.62297452227172 3.63802504669685 4.03768077184493 5.93795223913294 4.07673701690803 4.89424945948256 3.67117148881194 3.46235777925282 6.89622262323132 4.82245921385772 5.32686071512854 4.8578316016745 4.09207339606857 5.720245288079 4.569313792063 4.38842282619539 4.37581940850558 4.1521039100773 6.67381070633887 4.66511061544718 6.11210181444039 4.05020411982674 4.92573566771125 5.83215691312916 4.1396949679635 5.07729699991398 4.28870618140801 6.28267858650527 6.56414752815419 4.57643674278676 5.92574524023164 3.80628733938985 4.53442981053741 5.95711321634653 4.09157308554448 5.00813967913544 4.5613188911824 3.8228855532456 6.39431586340407 4.30834282110384 5.39744696541828 4.28086267590759 3.53056413452946 5.69435491271193 2.59979625578436 5.64437131038703 4.13117768021568 4.63891970652991 4.59427589125696 4.03180650564226 5.78475034502436 4.17096964746959 4.07383590671022 4.98147420527033 2.59979625578436 4.80197530684986 4.13118453176859 2.59979625578436 6.9144719005798 5.09459003015153 6.30314544821871 4.94218317904221 3.35469425889052 8.54690619793894 3.73196407753729 5.45147283072295 4.30731980806167 3.57609868205969 5.85178802226161 4.72079561862124 5.07777975200062 4.34714222171934 4.39453903412628 5.51622764042679 5.07816234245339 5.62246651464688 4.16738558722316 3.78005305080069 5.99457455096518 4.27113856068339 5.71325126511096 4.40514309164492 3.86994420186815 5.76531239474451 2.59979625578436 5.1608839640916 5.09854914193198 4.42470705584507 3.91433047546419 5.67325348055023 4.19859064216005 6.0764467637976 3.92413616999576 3.29644996195684 6.3821324046697 3.91213386020351 5.49322920159568 3.96184713185432 4.40011646721277 5.76306352503196 3.38273842837332 3.71572355024398 4.23866251735271 3.08638207118581 5.65066586293785 4.54875480459798 4.82381156727587 3.81194521333395 3.97993272338895 6.74438630450828 5.23872947033017 5.72487374940822 4.9089671596945 2.59979625578436 7.23475576412145 5.43284111539091 6.08450625244262 2.59979625578436 3.37232711662656 6.11179688953663 3.58035369690722 4.9928393085257 3.61692676086504 4.31247155375561 7.38555609600751 5.10807728333536 4.62952499787224 4.5714932415546 4.0655062384346 6.35111358323267 4.79407118905789 6.04539559302196 4.00553713877279 4.17443433286362 7.0538469345782 4.94694854862914 4.95316091399111 4.36957358178287 3.68333296007617 6.64147176464913 4.07445480423067 5.30261153806408 4.24372142843069 4.0503771752365 6.40827714729467 4.74541055585262 6.49506901064797 3.95359024936194 4.48289001921005 5.94229866328649 4.92525820928777 5.31873255177198 3.15448378042256 4.2365515425824 6.06918083932266 4.60195128671307 5.00214929741961 4.10445691151125 3.68450135097581 6.26392216747893 4.0699043119291 2.59979625578436 4.00341907089061 3.61056149362573 6.59746572340929 4.15912911533066 5.02179893952096 3.78979541414061 3.45824826314557 6.19119822905168 4.50524033334421 6.10848031772155 3.75875412432602 3.22438648604129 6.99632897636577 4.12054939704212 5.14701476656501 2.59979625578436 4.3000323860211 6.56127612105851 4.4670777513188 5.38764193696577 4.12974799444061 2.59979625578436 4.12147217415274
Manes.14G098600.v6.1 5.97036234766035 4.87749585337859 4.56261035307783 5.55800083979373 6.51395555951384 5.85565298984062 6.08035726963737 6.1308012160584 6.08865829665424 4.99318443078774 5.00151461567187 5.49672779995025 5.73721731075869 6.27987499784636 5.45597317685554 5.77263119232012 5.9432345465024 6.29362876625205 7.38064929625337 5.40409699044359 5.83441487898074 5.38783495638151 4.82304080604004 6.48755267112461 6.2193167951178 5.57714359870849 6.2867599267045 6.19095742115586 6.26555730290151 4.98261801702587 6.16085394699407 6.09487371209842 5.5339826676193 6.2185896188646 4.57001279011813 5.65993840526959 6.26026157625827 6.54357298336341 6.27399622668838 5.92724890666163 5.72326555575233 6.27573047008754 5.56206345206851 7.05589920073097 5.39067279834133 5.66964724480451 5.8806878483902 6.30512853600018 6.31622127439875 5.67465585313742 5.77039621727277 6.53273832116798 5.08547516921341 6.23367613264037 5.83241817762191 5.56417820166122 6.04115286038475 5.51144163847332 6.51416660287031 5.64805129524658 4.02226528212128 6.00405856727443 5.47726532567805 2.59979625578436 4.27131633138368 5.52445132553011 5.16470730563381 5.12476906581649 6.28581197435964 5.54635127811685 5.45561551242424 6.16943285525916 5.58288119902044 4.68113159220027 6.1775680108337 5.29522213893672 6.14050372115429 6.06689641776049 5.93981041904774 5.95589570050069 4.73766424358397 6.54502975050222 6.65329563150491 5.80915713890683 5.46366215150463 6.11885176681186 7.20119057276386 6.53529103371292 6.32628773993717 6.31157115703848 6.00234518464483 6.4138251987345 5.62071815253457 6.21359327151406 6.50522654805199 6.28305453005393 5.0401613002483 5.35165659999904 4.90426586072114 5.74836728684969 5.11672151443251 4.7410242609692 5.32955022803045 5.3009234202116 5.12862405186618 5.2783657024936 5.09713886638847 6.3050706071011 5.58575094446051 5.35062842861862 5.07493449839807 4.93985213707883 5.85614627479411 4.97810413389828 6.50626143573854 4.59493369511658 5.20464756588349 6.89534647299076 5.68574106952672 6.25335915293285 5.03230502625466 5.39435370821555 5.19716378953686 4.75060508771914 6.28146461723833 5.87814885450532 5.52057363001929 6.00401473573099 4.38748088629711 6.50334986719744 4.94920933881967 6.13197782706866 5.62678625997064 6.30840719155817 6.57728508488299 6.15620459440854 6.37711516309342 5.95670520703673 5.66671913781364 6.48652480338644 6.02021033400385 5.76464093683356 5.5955903232347 5.2177960584458 5.84344185547013 5.18201687661492 6.85193503992807 5.95785154712062 6.22387888739487 7.19386825727734 6.26275673658082 5.72375896548496 6.02912935435897 5.83757036715902 6.6738851342022 5.96886149003105 5.42294480824658 5.50269418845791 5.85644789728204 6.14252014452649 5.14988477498699 5.58121624620631 6.07202361552584 5.26607555431289 5.9278559515497 5.63406780461113 6.55731762471963 5.28597169986649 6.05100434830062 6.09511614719872 6.0014211061952 6.23285390351765 6.03209323248812 6.01559567775273 5.60024575827742 6.32563325798592 5.11063395286818 6.39154714538885 4.8637635122203 7.3090586589855 5.91983677874081 5.95760625974729 6.45708140733381 6.62590427474273 7.02423819404842 6.19091401870169 6.67685768817452 6.34168944810548 5.13839804910644 6.74420306591494 4.7704622221834 5.8601740933774 6.60486637617326 6.01889858053479 6.24253845814737 6.68935855131507 6.15096360290143 6.52512055111919 6.69144580179357 6.97953165203947 6.56896555268229 5.99622548762683 6.37225065528975 6.19921873414698 6.12244772978819 6.69888208523407 6.32127301769151 6.39492117066252 5.79935364409443 5.86206014168402 6.21267208361313 5.98315788721619 6.08762400811424 6.01052903997762 6.29541401327455 6.29739842449221 5.14911459047735 6.41816918195224 6.53616385202277 6.53358790786837 5.98776229362104 5.93383635739988 6.34810365900444 5.93512484104463 5.70281237853417 6.51199281887493 2.59979625578436 7.04830405891351 5.41775509638884 6.03590091611745 6.56652682114353 5.75621741872886 6.55460104900234 6.02174982190764 6.26312666678527 6.06143788970486 5.55795126781827 5.55893756595351 6.48400431407028 6.79238961359765 6.55400902180599 5.37876080084321 5.65433725277 5.60051256072752 5.39655042130368 6.5746942084037 5.96936861245517 5.73772373729328 5.70295191815558 5.6865575692598 5.92328192159556 5.81884119146275 5.2336795059963 6.05943593635805 5.75708365269408 5.95124346408492 6.32025749464405 6.26581398832295 5.88012370906241 6.01088321660996 6.98466485290561 6.21608419947589 5.30393727520528 6.59733439678669 5.92479425090951 6.80550469617456 6.09840437303804 4.71533291012002 5.54573674701479 5.8404663764607 5.9123350917143 5.34615960375204 5.79393703937991 6.01382380512318 6.15030999840823 5.8114939206066 6.35937850437345 2.59979625578436 7.08541200592645 5.6384841489001 5.58625176558339 6.29040533683874 6.69824692640427 6.19081372842851 6.64521803431861 6.35394670178567 6.77034742012099 6.07863435559526 6.49562998508509 6.22647215955467 5.77598979215144 6.00198534236757 5.49281227036989 6.91682821590812 6.20465125340212 5.64920817919259 7.73727923249346 6.10306347715565 6.25858883078593 6.72265189696598 5.77667427841685 6.39624379972569 6.01943466697109 6.19737128643003 6.18713260350342 6.05730366739164 6.80656664415637 5.68968260691032 5.78713218799089 6.3406074158357 5.82670816008251 6.44590047212286 6.04370975408541 6.19466767455317 6.22191838226408 5.85707502468807 6.19694577855313 5.75827771519009 7.25825156497071 5.82101655498194 6.10950324566993 6.77548037895076 6.148764065331 6.5116393663795 6.19088379093894 6.27426509548941 6.39909246179933 5.6028753732942 6.13843747613728 5.87988704928227 6.02450146017844 5.62486780806533 2.59979625578436 6.41476786085712 5.84562008196358 6.17621792818899 5.67315047741855 6.24575958027787 6.04903610189568 5.72601390575179 6.21025387604892 7.37497942076966 5.9862818167456 6.67089163879281 5.97493545149758 6.21446946403507 6.85110712301662 5.38203704380484 6.67670101550999 6.31016875457167 5.67544363695146 5.79864176036908 6.10439228846868 6.47729758699631 6.5320411545917 6.27882902069719 6.51342717794734 5.34170788636712 5.6894033767634 5.63448787926858 5.5940362350044 6.87896014664892 4.87281720386877 6.47552209973359 6.15840386407486 6.27445094784134 6.30778671880002 6.38692935703018 6.57434867318724 6.66815191926809 6.19650236210524 6.14223293022723 5.76403338416177 5.81311713456087 6.65891378606146 6.11544454080356 6.00741732833562 6.11692765745575 5.43921675567415 6.27320840314401 6.74430208009267 6.09610289917611 6.03777006033595 6.13210928047575 6.60632694277265 6.42478865115952 6.85719709392508 6.89593598527398 5.44907955099187 5.46954806396445 6.68082846831388 6.8664971313568 6.66970373149868 2.59979625578436 7.01374045039201 5.09033260165601 5.75476075407965 6.15317484982959 5.77838970458425 5.91399591825421 6.38741671333238 5.82926823034747 7.08515078912627 6.23992417954742 7.4626098813528 6.76882978917698 6.39525897598973 7.0086740346465 6.2781604176237 6.60375034275283 6.38712322012755 6.11361149296338 6.72002723618016 6.00065576189106 5.78774618866019 6.28497863769482 6.39673132334435 6.89242116717796 5.88078240420128 6.22349946199416 6.44549807238984 6.22880751216527 6.50994329194279 5.70057397507566 6.65568372261529 6.95987977677593 6.50817522737288 6.91835516122377 6.97385933406185 6.26125513031438 6.34760906496486 6.05317720771745 6.72983878301915 5.63610595466618 6.27399785076374 5.97507794428715 6.05548147968844 7.13452108112956 6.1096047603344 6.78252596529115 6.2767047843607 5.95574009592811 6.76903443335898 5.81166784256791 7.16934658513938 6.33208916395229 5.37393556664631 6.42912187949381 6.96138597152496 6.07604626652826 5.34795152793939 5.95922603735017 6.51822555585737 5.36291947325093 5.88063102626762 6.65804425862027 6.69682941919823 6.62994122217123 5.64250233345623 6.28835290968125 6.35045095173685 6.12579266261791 6.30556014164026 5.60003987300467 6.60605675037356 5.90081708023664 6.03840132280444 6.30724203648045 5.27452284350413 5.27582472825593 5.88675420214687 6.14152971695606 5.60778255165689 6.2042253394847 6.10829805374498 5.65833427968811 5.75775785006344 5.81925626625105 6.6378666852799 6.13075647487151 5.5819401135251 6.21956849025643 6.04764083316882 6.82274363289529 5.05466325653301 5.6798671240238 7.27823117401745 5.75795642923768 6.60540979553638 5.72426241525725 5.11807210662579 5.93737665303443 5.68813020289206 5.95031177699175 5.11974523140136 5.67675185659251 5.39242046336326 5.46441066119653 6.26371267452293 5.86820289143044 6.34705631502578 5.8397723290782 5.86937825004547 6.45399184176776 5.4047502250422 5.9659920134908 5.87523961903278 5.42822463221581 6.26574749868261 5.91930298228543 5.38192616655228 5.92809207726299 5.65916230868481 5.61659380974505 5.26997029033074 6.51668658317225 6.44264507679364 6.09829006832351 5.76731451676467 5.50326936118724 6.27644360151823 5.44028771099606 5.35034983264363 7.01146378905517 5.0285572434843 6.04962102558499 5.59667494349511 5.17800568023844 5.98115094275275 4.65676768859076 5.39595060078114 5.84103248987751 5.58623650709307 5.9718434396574 4.8197063058133 5.4703264438745 5.76291599342512 5.35564458926927 6.06716733809486 6.07159943449839 5.94509085797651 5.84151867299005 6.09164412970904 6.50041030680709 5.45623340736547 5.03445823262702 5.36682869313902 5.2441756161586 6.36898318695493 5.42366744995416 7.43802633116553 6.01683343605701 5.3724754504647 7.06137496325411 5.96659301150278 5.51801939475308 6.43048953728457 6.15544946851237 8.08817452856371 5.7858383363415 5.50465042709518 6.08568070448788 5.5558920389198 5.90742026304947 5.58888182731153 6.6302210666288 6.15609930210213 6.01995732617977 6.90672295282963 6.91061215027287 7.17655728551005 6.21136033769604 7.28805545437756 6.28553193683739 8.05959620019006 6.26708680005745 6.3714929840092 7.58538646764841 7.07931348081062 6.86786533924528 6.39637358911184 6.01352006290153 7.39550022384309 6.4620717602463 6.34357213140293 5.48231165788337 6.33068669536904 7.07023526864531 6.31844543873476 7.0044878740154 7.52654713821912 6.91227025285334 6.64283028130653 6.35032807370441 7.82297373037138 6.71207345745015 6.35417715611599 6.74664244311746 6.72691928331404 7.5713571023089 7.19927529696169 5.99774429266441 6.17355173277901 5.84379287365695 7.5339776333519 6.47457547271533 7.00359253038963 7.34293853654745 6.84118904280794 6.8299547524565 6.49712553424649 7.17649246784739 6.69672564694526 7.34112897106607 7.1602825230696 6.14585880770104 6.05561319859951 6.26497647261464 7.64854278993036 6.79941392281062 6.50736775735563 7.04312375197945 6.42371350877757 6.71237341789415 6.11610157490452 6.24840191111819 6.8815933819738 7.39361209551333 6.2085181129934 7.39296790598207 5.72440515974775 5.73969270530352 6.97896854624482 6.37752865415249 6.5590890581899 6.75111974584752 6.70856449377192 6.34712528516368 6.25911551928993 6.25975659067169 6.09377944704857 6.19589623707417 7.10943436102941 6.54074904538887 7.50514670596503 7.09215138229786 6.89456845957701 7.00306105094993 7.06092704401532 7.06756255812533 6.52004860218592 6.32261101486849 6.88588387383027 5.75827555805173 6.43571325519645 6.74110279923398 6.41948803107571 5.66832519039415 6.42173160059979 6.67534427318424 6.91740537921206 6.8695048168242 6.27971946165493 7.15568213854427 6.0764467637976 6.93618648924569 6.89705948744687 6.96300216287881 7.55548035167129 5.97798761944042 6.85394416878055 6.38613251103371 5.70706040627713 6.8361876710659 6.21953973865072 7.36538006854411 6.04144841424771 5.67357974536244 6.56930889403804 6.12056851803312 7.60906867237934 6.33828084197406 6.61236072902449 6.82437581156554 5.86293675481531 6.61307847849674 6.67805217387276 6.26288913471445 6.23808933028928 7.01801111738901 6.314152850383 5.75938916477456 6.44584806928731 6.6014102328731 6.50553904164674 6.58099576223043 6.54358629523354 6.35688420814151 6.45060717349522 7.01627709557429 6.80230024378261 6.68406926634634 6.75747721307949 7.08110550616017 6.41892020672593 7.35213357940706 6.41228565770261 6.68609196758773 6.44169025109628 5.70391175089943 7.09703685405363 5.97497377508028 6.21530938607837 6.87875570236602 6.38642543067975 5.60886519894241 7.34233524032168 5.09909668427272 6.5769470997203 6.55321165800182 6.22471520572234 6.03748721275667 5.87089223229835 6.5027066002154 5.64627713789513 7.26976101472741 6.42907965169739 5.49878087642969 6.7761951331659 7.1282961595751 8.27413258062222 6.28711892514388 6.55258348795266 7.06162901763861 5.61088024143791 7.18273259371474 6.5879253843411 4.85848090491461 6.62221641072628 6.78461590659351 6.91779444264621 6.77610526874231 5.81703020771061 6.67839212419527 6.04040931414974 7.86696190983939 6.86826086159537 5.60139467374094 6.43739077852305 7.20624597517082 8.49686313633903 7.37584911148607 6.36957498488398 6.76998307837387 4.57419527716922 7.78175354265985 6.5825281272966 6.7752800950307
Manes.14G098700.v6.1 3.14683983215409 3.70064765159346 2.59979625578436 4.92721649098937 5.00464996284367 2.59979625578436 3.15816018115106 2.59979625578436 2.59979625578436 2.59979625578436 3.05243133298284 2.59979625578436 3.11804907243019 3.44305187794855 2.59979625578436 3.1581819852139 2.59979625578436 2.59979625578436 3.27626599380655 2.59979625578436 2.59979625578436 2.59979625578436 2.59979625578436 4.05286191379818 3.14413877371066 2.59979625578436 3.16295777007222 2.59979625578436 4.23901665491107 2.59979625578436 2.59979625578436 2.59979625578436 2.59979625578436 3.61722718869772 2.59979625578436 2.59979625578436 2.59979625578436 2.59979625578436 2.59979625578436 2.59979625578436 2.59979625578436 2.59979625578436 2.59979625578436 3.76574463858324 2.59979625578436 2.59979625578436 2.59979625578436 2.59979625578436 3.35067592997401 2.59979625578436 2.59979625578436 2.59979625578436 2.59979625578436 4.00674405114802 2.59979625578436 2.59979625578436 2.59979625578436 2.59979625578436 2.59979625578436 2.59979625578436 2.59979625578436 2.59979625578436 2.59979625578436 2.59979625578436 2.59979625578436 2.59979625578436 2.59979625578436 2.59979625578436 3.62597558266889 2.59979625578436 2.59979625578436 2.59979625578436 2.59979625578436 2.59979625578436 2.59979625578436 2.59979625578436 2.59979625578436 2.59979625578436 2.59979625578436 2.59979625578436 2.59979625578436 2.59979625578436 2.59979625578436 4.4586149668139 2.59979625578436 2.59979625578436 2.59979625578436 2.59979625578436 3.82491009826567 3.98810959691063 2.59979625578436 2.59979625578436 2.59979625578436 3.80347103851417 2.59979625578436 4.23324891976019 2.59979625578436 3.19285832138037 2.59979625578436 3.4669581166417 2.59979625578436 2.59979625578436 2.59979625578436 2.59979625578436 2.59979625578436 2.59979625578436 3.06791173847519 2.59979625578436 2.59979625578436 2.59979625578436 3.30153397352435 2.59979625578436 2.59979625578436 2.59979625578436 2.59979625578436 2.59979625578436 2.59979625578436 2.59979625578436 2.59979625578436 4.75060821551022 3.08797719378391 2.59979625578436 2.59979625578436 2.59979625578436 3.64249287339356 4.54460051929951 2.59979625578436 2.59979625578436 2.59979625578436 3.53930605846071 2.59979625578436 2.59979625578436 2.59979625578436 2.59979625578436 2.59979625578436 2.59979625578436 2.59979625578436 2.59979625578436 2.59979625578436 3.70176467234202 2.59979625578436 2.59979625578436 2.59979625578436 2.59979625578436 3.70924260071793 2.59979625578436 2.59979625578436 2.59979625578436 2.59979625578436 2.59979625578436 3.18241641221583 2.59979625578436 2.59979625578436 2.59979625578436 2.59979625578436 2.59979625578436 2.59979625578436 2.59979625578436 2.59979625578436 2.59979625578436 2.59979625578436 2.59979625578436 2.59979625578436 2.59979625578436 3.5701883979893 2.59979625578436 2.59979625578436 2.59979625578436 2.59979625578436 3.31819734655646 2.59979625578436 2.59979625578436 2.59979625578436 2.59979625578436 3.9885385524752 2.59979625578436 2.59979625578436 2.59979625578436 2.59979625578436 2.59979625578436 2.59979625578436 2.59979625578436 2.59979625578436 2.59979625578436 3.01860929541114 2.59979625578436 2.59979625578436 2.59979625578436 2.59979625578436 3.92849155911784 2.59979625578436 3.037160815614 2.59979625578436 2.59979625578436 2.59979625578436 2.59979625578436 2.59979625578436 2.59979625578436 2.59979625578436 2.59979625578436 3.0979139950087 2.59979625578436 3.39679534912207 2.59979625578436 2.59979625578436 4.28774770741109 2.59979625578436 2.59979625578436 2.59979625578436 2.59979625578436 4.01950480309998 2.59979625578436 2.59979625578436 2.59979625578436 2.59979625578436 4.8365144144952 2.59979625578436 2.59979625578436 2.59979625578436 2.59979625578436 3.3496085626079 2.59979625578436 2.59979625578436 2.59979625578436 2.59979625578436 3.70616435065227 2.59979625578436 2.59979625578436 2.59979625578436 2.59979625578436 3.92259222945498 2.59979625578436 2.59979625578436 2.59979625578436 2.59979625578436 4.39879156557115 3.5051384300408 2.59979625578436 2.59979625578436 2.59979625578436 3.5030039551816 3.74827886475334 2.59979625578436 2.59979625578436 2.59979625578436 5.86539553071998 4.05928310922433 2.59979625578436 2.59979625578436 3.06159220116022 4.29065718767539 2.59979625578436 2.59979625578436 2.59979625578436 3.01582169102262 4.81366704414057 2.59979625578436 2.59979625578436 2.59979625578436 2.59979625578436 3.23544690453558 2.59979625578436 2.59979625578436 2.59979625578436 2.59979625578436 3.32481310418497 2.59979625578436 2.59979625578436 2.59979625578436 2.59979625578436 4.89739049294944 2.59979625578436 2.59979625578436 2.59979625578436 2.59979625578436 4.93741211077596 2.59979625578436 2.59979625578436 2.59979625578436 2.59979625578436 2.59979625578436 3.13480110438984 3.57019064334041 2.59979625578436 2.59979625578436 2.59979625578436 3.48177099774535 2.59979625578436 2.59979625578436 2.59979625578436 2.59979625578436 4.01641389620983 2.59979625578436 2.59979625578436 2.59979625578436 2.59979625578436 4.83514493949673 2.59979625578436 2.59979625578436 2.59979625578436 2.59979625578436 2.59979625578436 2.59979625578436 2.59979625578436 2.59979625578436 2.59979625578436 2.59979625578436 2.59979625578436 2.59979625578436 3.14562636105081 3.19008785338756 3.37143112947888 2.59979625578436 2.59979625578436 2.59979625578436 3.05910626361496 3.60063610421536 2.59979625578436 2.59979625578436 2.59979625578436 2.59979625578436 4.20268331504518 2.59979625578436 2.59979625578436 2.59979625578436 2.59979625578436 3.77853098325696 2.59979625578436 2.59979625578436 2.59979625578436 3.15924501044427 3.14710624753656 2.59979625578436 2.59979625578436 2.59979625578436 2.59979625578436 2.59979625578436 2.59979625578436 2.59979625578436 3.09304328024829 2.59979625578436 2.59979625578436 2.59979625578436 2.59979625578436 2.59979625578436 2.59979625578436 4.89395530823601 3.40627957054017 2.59979625578436 2.59979625578436 2.59979625578436 3.10020146374746 2.59979625578436 2.59979625578436 2.59979625578436 2.59979625578436 2.59979625578436 3.61390822800715 2.59979625578436 2.59979625578436 2.59979625578436 2.59979625578436 3.22380152582246 2.59979625578436 2.59979625578436 2.59979625578436 4.09865934538282 2.59979625578436 2.59979625578436 2.59979625578436 2.59979625578436 4.18505038089978 3.54237083727351 2.59979625578436 3.35883779744775 2.59979625578436 3.00618426518796 3.25463556543704 2.59979625578436 2.59979625578436 4.91488999321837 2.59979625578436 2.59979625578436 2.59979625578436 2.59979625578436 2.59979625578436 2.59979625578436 3.33065454872683 3.41425061787075 2.59979625578436 2.59979625578436 2.59979625578436 5.14536192009936 2.59979625578436 2.59979625578436 2.59979625578436 2.59979625578436 3.41721789991342 2.59979625578436 2.59979625578436 2.59979625578436 2.59979625578436 2.59979625578436 4.23067941863963 2.59979625578436 2.59979625578436 2.59979625578436 4.3654387363212 2.59979625578436 2.59979625578436 2.59979625578436 3.07195668903267 4.4419784357103 3.90470660337683 2.59979625578436 2.59979625578436 2.59979625578436 2.59979625578436 2.59979625578436 2.59979625578436 3.04961902926352 2.59979625578436 2.59979625578436 2.59979625578436 2.59979625578436 3.34037266712788 2.59979625578436 5.19893295702609 2.59979625578436 2.59979625578436 2.59979625578436 2.59979625578436 3.73237032599509 3.46674342597601 2.59979625578436 2.59979625578436 2.59979625578436 2.59979625578436 2.59979625578436 2.59979625578436 2.59979625578436 2.59979625578436 4.81718460102766 2.59979625578436 2.59979625578436 2.59979625578436 3.2656464759195 2.59979625578436 2.59979625578436 2.59979625578436 2.59979625578436 2.59979625578436 4.18715638109927 2.59979625578436 2.59979625578436 2.59979625578436 2.59979625578436 2.59979625578436 2.59979625578436 2.59979625578436 2.59979625578436 2.59979625578436 3.62020523057581 2.59979625578436 2.59979625578436 2.59979625578436 2.59979625578436 3.61142910901563 2.59979625578436 2.59979625578436 2.59979625578436 3.13091120944092 2.59979625578436 3.98797993311362 3.80524347386518 2.59979625578436 2.59979625578436 2.59979625578436 3.58962165796024 2.59979625578436 2.59979625578436 2.59979625578436 2.59979625578436 4.52956853056321 2.59979625578436 2.59979625578436 2.59979625578436 2.59979625578436 7.09904877049714 2.59979625578436 2.59979625578436 3.09854109867356 2.59979625578436 3.51372612606172 3.53428471141661 3.2027230823485 2.59979625578436 2.59979625578436 3.40083590865166 2.59979625578436 2.59979625578436 2.59979625578436 2.59979625578436 3.30109143257354 2.59979625578436 3.1505585915272 2.59979625578436 2.59979625578436 3.7947550039366 2.59979625578436 2.59979625578436 2.59979625578436 2.59979625578436 3.35798233036586 2.59979625578436 2.59979625578436 2.59979625578436 2.59979625578436 3.66946102265825 2.59979625578436 2.59979625578436 2.59979625578436 2.59979625578436 3.43933261008128 2.59979625578436 2.59979625578436 2.59979625578436 3.0356971867682 4.2513258028549 2.59979625578436 2.59979625578436 2.59979625578436 2.59979625578436 2.59979625578436 2.59979625578436 2.59979625578436 2.59979625578436 2.59979625578436 2.59979625578436 2.59979625578436 2.59979625578436 2.59979625578436 2.59979625578436 3.52822474440109 2.59979625578436 2.59979625578436 2.59979625578436 3.10937730926642 4.39882080243722 3.13864089446275 2.59979625578436 2.59979625578436 2.59979625578436 3.95582042246182 2.59979625578436 2.59979625578436 2.59979625578436 2.59979625578436 2.59979625578436 2.59979625578436 2.59979625578436 2.59979625578436 2.59979625578436 2.59979625578436 2.59979625578436 2.59979625578436 2.59979625578436 2.59979625578436 2.59979625578436 2.59979625578436 2.59979625578436 2.59979625578436 2.59979625578436 2.59979625578436 3.50360441488598 3.20691983770591 3.14894040553398 2.59979625578436 2.59979625578436 4.62237165260186 3.21419104749459 2.59979625578436 2.59979625578436 2.59979625578436 4.59761674548003 2.59979625578436 2.59979625578436 2.59979625578436 2.59979625578436 3.61414121189432 2.59979625578436 2.59979625578436 2.59979625578436 2.59979625578436 3.90720832049848 3.20491354779203 2.59979625578436 2.59979625578436 2.59979625578436 3.61072093684214 2.59979625578436 4.0383893101787 2.59979625578436 2.59979625578436 4.01221320005555 2.59979625578436 2.59979625578436 2.59979625578436 2.59979625578436 4.48126031224167 2.59979625578436 2.59979625578436 2.59979625578436 3.05399940778521 3.66416623449122 2.59979625578436 2.59979625578436 2.59979625578436 3.0640794104873 4.39851002967492 2.59979625578436 2.59979625578436 2.59979625578436 2.59979625578436 3.65620036502695 3.66375643784274 4.11915002610035 2.59979625578436 2.59979625578436 4.52490356230634 2.59979625578436 2.59979625578436 2.59979625578436 2.59979625578436 4.20011875794382 2.59979625578436 2.59979625578436 2.59979625578436 2.59979625578436 4.50016438504584 2.59979625578436 2.59979625578436 2.59979625578436 2.59979625578436 4.20940469259336 2.59979625578436 2.59979625578436 2.59979625578436 2.59979625578436 2.59979625578436 2.59979625578436 2.59979625578436 3.06980125949796 2.59979625578436 3.95552220940788 2.59979625578436 2.59979625578436 2.59979625578436 2.59979625578436 4.54576089757372 2.59979625578436 2.59979625578436 2.59979625578436 2.59979625578436 2.59979625578436 3.20854780368858 2.59979625578436 2.59979625578436 2.59979625578436 2.59979625578436 2.59979625578436 3.25257180805638 2.59979625578436 2.59979625578436 2.59979625578436 5.033616267739 3.85347255652778 2.59979625578436 2.59979625578436 2.59979625578436 2.59979625578436 2.59979625578436 2.59979625578436 2.59979625578436 2.59979625578436 4.16207225129035 2.59979625578436 2.59979625578436 2.59979625578436 2.59979625578436 2.59979625578436 2.59979625578436 3.52129112065354 2.59979625578436 2.59979625578436 3.73144554285709 3.40116079843692 2.59979625578436 2.59979625578436 2.59979625578436 3.34414564086158 2.59979625578436 2.59979625578436 3.08978059537946 2.59979625578436 2.59979625578436 2.59979625578436 2.59979625578436 2.59979625578436 2.59979625578436 3.47394710612716 3.49119366410399 2.59979625578436 2.59979625578436 2.59979625578436 3.62398612600803 2.59979625578436 2.59979625578436 2.59979625578436 2.59979625578436 2.59979625578436 2.59979625578436 2.59979625578436 2.59979625578436 2.59979625578436 3.3795575152963 2.59979625578436 2.59979625578436 2.59979625578436 2.59979625578436 3.37724948770933 2.59979625578436 2.59979625578436 2.59979625578436 2.59979625578436 4.58737275720503 2.59979625578436 2.59979625578436 2.59979625578436 2.59979625578436 4.03854513884636 2.59979625578436 2.59979625578436 2.59979625578436 3.06320104111917 3.55423144868542 2.59979625578436 2.59979625578436 2.59979625578436 2.59979625578436 4.17168768980405 2.59979625578436 2.59979625578436 2.59979625578436 2.59979625578436 3.27693951010367 2.59979625578436 2.59979625578436
Manes.14G098800.v6.1 9.81996795882248 7.450380515699 8.51701022492405 8.40428383037017 7.63689545026066 10.1920326124715 8.4374981835529 8.25339253158245 8.48407569173756 8.67962029209059 9.41039155128546 7.97273143359781 9.13136785148299 8.76832442274715 8.64137441137002 9.92487567682921 8.50678528126193 7.81820318948807 8.11209322075162 8.4027605727342 9.97276177727723 8.68444841595153 8.97488616590242 8.24798447860284 7.70951047671008 9.71464408282679 8.03725392837966 7.9786432698 8.34604270181749 8.0442647203246 9.67307473925034 8.58954097325146 9.14533708841254 8.51577771816049 8.08273566135244 10.1670887929973 8.39683854604965 8.31848072024235 8.08167045222027 7.79923983921793 9.62430293245908 8.68978936529105 8.76357629378743 8.25066269758647 8.23889660059939 9.70408159685676 8.83582058281151 8.55623532697371 8.59457136021594 8.89553428792412 10.4981168505706 8.64720681453441 8.4877071561484 8.29118498377912 8.38773094577449 11.3763349651223 9.15000645661405 9.24878017081573 8.39110584288061 8.52577474783151 9.59495019037476 8.9289801694826 9.1579369630827 8.72320698591334 8.86579851951335 9.50571143629943 9.09415099791588 9.39183700460954 8.25864690094828 8.52576146575017 9.76385399541837 8.26808318912783 8.40354508776458 8.05719525582847 7.52430726130554 10.5428586944809 8.73010172814418 8.91821822899625 8.56276815051041 8.43419086292505 10.2884226524916 8.87648249387019 8.61486690208116 8.63964258896728 7.81639192141851 8.07181349134488 8.01954117471757 8.02603590374884 9.02360008486275 8.72841425890361 9.18646149963817 8.97215553367696 9.23698141231351 8.52124944285571 8.17448736654925 8.0980053435502 9.56791335213394 9.41945502526026 8.80554637927308 8.73910487898089 7.85425917466661 9.89567279380976 9.20782753211378 8.84452121895419 9.30774024075087 7.85456253078649 9.81575411462068 8.9230428145725 8.89479071128642 8.45008658226877 8.67911346771088 10.1663378975964 9.22801312361309 8.26710284519899 8.52493478628233 8.86124468410356 9.82310932975565 9.05172438973532 9.21538395459733 8.17370428160758 8.97924053762708 9.96533338488571 8.9740596851788 8.78957337451127 8.96202715806683 8.24593112095892 9.90035608264572 8.85577962531045 8.53572322526261 8.58812548386591 7.1721853800069 11.0765374309645 9.5024253186585 9.17706904000453 7.76155760846264 7.939474043695 11.2595684502872 9.44620533654173 9.24736337027458 8.56097544215016 8.52885129506005 11.0814153218359 9.20333598335858 8.93270573972707 8.74301676960411 8.73678637601416 10.7232132818327 9.02778975307623 9.28414282833012 8.31976975731451 7.83559348207678 10.2126283149093 9.43282184246601 9.45088162618046 8.48511096889643 8.22047629183759 10.1491323137111 9.12436189685958 9.10554583575029 8.88959036347835 8.18150939104951 10.5651857393219 8.94568054406857 8.56633328083619 8.36212763641925 7.73410085724301 11.2930686743525 9.34630801104937 9.79411645363762 9.06629217248467 8.20152930921746 10.9178214661681 9.47834956374813 9.26134332146965 8.82410231390783 8.39092152966707 11.2132679389172 9.24074053925526 9.34022450278939 7.3090586589855 8.3433314562416 10.0158285222921 8.58143313778395 8.77173664125434 8.47653521219375 7.90853456841215 9.35001705285283 8.03570886655847 8.44048578441843 7.88544167513486 8.21815100797944 9.23386522204116 10.2146895640488 8.58454310995892 8.48764944732163 8.2304550756201 8.10476879390784 10.2630650962077 8.78720650677269 7.97003318586912 8.05119882628514 8.27661252819785 10.8635627972888 8.18304295119247 8.7092364077019 8.02924538948242 8.01630710033842 10.7031210274243 8.51503965380625 8.68651109578568 8.20977077878346 8.17678514532064 10.8704527381875 8.71105819746354 8.34490383745611 8.37165520772346 8.16121318562279 10.3576457675034 8.42990218811535 8.23134039793119 8.49326065137321 8.04831962067153 9.88009812156914 8.6071390949387 8.35828172719265 8.19348293071153 9.18625931541274 10.5836685520612 8.71874719719778 8.36698982695048 8.65931915311764 7.67008341851713 10.2104413497448 8.8902554449044 8.63916396016747 8.03612779724946 7.90768076333558 10.4905796726175 9.0489557023804 9.13836383115595 8.10779745570887 8.36565475618392 9.61771625809081 8.69841518412755 8.82230742930038 7.28213073208925 7.71197091110368 10.0090574858089 8.40847793836317 9.13459179095264 7.53027229416789 7.99881692478248 10.3087775713165 9.01393015825762 8.75597307299009 8.21312142704983 9.57507004740237 9.54244776817183 8.59222631070921 9.53779934585152 7.13983590237078 7.75787177319841 10.3773267229336 8.05551462865999 8.30449067460795 7.42764353014488 8.03744789138834 11.3589391690703 9.38956914125166 9.72126743848099 8.39888297989858 8.03742041425766 10.0990072090916 8.95895181134122 8.99625391697916 7.7126861755631 7.83737475715376 8.83596007752626 10.0989302995408 9.40120142836421 9.33858164302546 9.18511144773391 8.28956420448424 10.3944474281578 9.49725250702455 9.35030911385687 8.25960030407566 8.27394056647474 10.3346811721071 9.05844208670354 8.70693598641374 8.8618939268061 8.8000709070948 9.90948318595807 9.51720174375503 9.4917003900399 7.67608598987792 8.730594826933 11.2535663631797 9.49675913491596 9.9096594717154 9.09116889512807 8.02906502994866 10.5580040740328 9.44319674505824 9.71355266601816 8.4881183849329 8.76044260375536 10.2156052763932 8.99669285464413 9.66293265322777 8.70062805761061 8.8909494560188 9.94780171794827 9.42603080191674 9.19897020349624 9.34135977240061 8.82365282465813 10.0741685099663 9.22358477957525 9.58570107383336 9.32583055576258 9.25142456292659 10.6691156297294 9.70513514253564 9.1802792282778 8.57464711048652 8.41566915291657 10.9234483479152 9.68868316076345 9.54283213505638 8.59065086258522 8.89349970289119 11.2544223318778 9.25041199253248 9.07021389013524 9.35009994123216 8.02628719859136 10.5518426611437 9.30474660356873 9.02964544097909 8.63393122719118 8.95495779492871 11.1112678177026 9.23408625971228 9.12719116479357 8.48568533782493 8.59956295164201 10.4146458423653 8.91302083739716 8.72936314377763 8.46388687072488 8.12245190639635 10.7102331223269 8.97117233251548 9.37131892560685 8.51725968838019 8.2424582707433 10.440181355439 9.41015089368603 10.3774893829576 8.94399242078746 9.31635592584583 10.1257265084488 8.23463880592504 8.47252846416949 8.5145858447715 8.13759520395418 10.1333171831482 8.51284218557025 7.97543241283633 8.49719431917105 7.91672869769348 8.52312347344418 9.80520959946619 8.12741075908859 8.82844188215402 8.4822109140156 8.69332823739961 10.3490939636365 8.67775529946288 8.52946437436486 8.81529004572568 7.88798167736949 10.143382572502 8.41848027471726 8.41534876722292 8.4068797675892 8.94678744718917 10.9895823972759 8.76031277132934 8.63147840269403 8.40064009605504 8.60153220456252 10.3725778127945 9.14107360822351 9.06728387905063 9.37860540690659 8.40662025761898 11.1013273771793 9.0270778053997 9.42318472739647 8.33335407253415 8.33588834755017 9.76266367352274 9.06672437567053 8.91817567350525 8.61494305199757 8.24627847342629 10.1749702945115 8.53951168578773 9.46186226111911 9.11309748114868 8.84605281448929 10.9398799600284 9.57512321488408 9.47794834704695 8.76345633627316 9.12587187051613 10.1597207086531 8.83051020090298 8.64801725486159 8.03106985595459 9.02355576147794 10.5404849738393 9.22651063738068 9.22305162542197 7.76437780589123 7.9982137770881 9.8597309161568 9.01960510061034 9.07455522004124 8.97779975432904 8.67609309870804 10.1784562421037 9.39865190712841 9.42674002461576 8.99238171172342 8.1897471383339 10.8803665597533 9.46134482390454 9.59067380372245 8.88379085319597 8.407071609205 10.528110346368 9.28548876086544 8.45043158605536 7.99947138876286 8.74605323230327 10.0524639955941 9.13826986655581 9.21734632121629 8.14509486330138 9.15839139312128 9.79653594246674 8.94062035063011 9.05785282517966 8.33773889583961 8.2945675880576 10.5863817839099 9.41248895742098 9.28427434960179 8.43262534634044 8.68725112997578 10.1375149107622 9.49170767962656 9.56485105159691 8.58432456600428 8.90915349709549 8.07810955172808 10.36195496673 9.64941144778542 9.50605623147379 8.6783138170707 7.8221348827446 10.246972077706 9.36290196850268 7.14171876392683 8.48143396548253 8.3549365213811 10.6626403041417 9.17509615752103 8.84950358959592 8.06948812378554 8.55223849292787 12.3408216943489 8.78809375089819 9.75637245555084 8.60373514374367 8.64320247201542 9.23101040004339 8.03872416532035 9.01620819616814 8.03245765465126 8.08659189834146 9.96946308865828 8.69811633265262 8.5754830899797 8.20364404072418 7.92061852917451 9.51489478778884 8.4872687214725 8.48175741375717 7.5930439233834 8.18151327250659 9.87701964248963 8.73871308655047 8.77527803619551 8.39676866339984 7.31195425448266 9.87863076141818 8.61023484327311 8.73240085351419 8.63476436328182 8.98399043533621 10.7426621203381 9.01801062958663 9.09014728371047 8.22484173585716 8.6395425214705 9.38350539643661 8.51741364888531 9.15471130164082 8.27968934376909 8.39118549505398 9.58009704023792 8.62704404632721 8.31354649606415 7.57298736223489 7.51138783771585 9.77249482283596 8.66491090130471 8.87300250039419 8.53370566688508 8.93820008158271 10.9122552802114 8.62677472256953 8.56978111538368 8.12145820577224 7.68842968662667 10.0133726299334 8.50722986144935 8.47794679866493 8.3695823639315 7.73719537753646 8.74366121984355 8.85087224022329 8.47845948493324 8.35773783798808 9.07660398317537 9.10011903973015 8.44782253438984 9.16168461919484 8.21878339337418 7.81662397805609 10.0966734152183 8.14111109840913 8.7865622002007 8.30277468963766 8.28203330767802 9.38051845297401 8.6334113910395 8.8728527526616 8.03622630818584 8.28509963536322 9.442701626585 9.77071975102678 9.43519037021679 9.0922702695512 8.50163726168785 7.63449700303127 10.620078289589 8.89884427121275 9.4031932962296 8.0728335302973 8.45021977544523 9.73945330502889 7.82479885579606 8.31239341904313 8.55453127143489 8.17391731024833 11.2719211584996 9.0947984597887 9.10687168713225 8.89522886142188 9.10201731364895 10.0360227260581 9.1080523426827 9.22763313994304 8.49034278616244 7.67943063227538 10.3131051186845 8.59281044791999 9.54262554149648 8.02105131595931 8.42731391787235 10.1820397725585 9.03191487491221 9.16417692089499 8.37218437501552 10.7968112478896 9.46741231202772 9.37906018860971 9.9387386674084 7.89171595925032 8.23466320161219 10.3024107649887 8.50528263715859 9.07174034380564 8.75013346792342 7.74064395715954 10.1679688529699 8.21641758303683 7.97663594510279 8.31324737123109 8.82483133129606 9.96247661826867 8.25579126407837 7.96990130487537 7.44862203126749 8.66223469189294 9.01776681903385 8.7150457701343 8.55148902855056 8.67014560102362 8.12271054602621 7.86425885742431 9.37306284943213 8.09461736700427 8.58623407562815 8.99253172642801 10.600527539598 9.16974431307418 9.97426837979822 8.63810873742664 8.86759369165845 8.86677592906161 8.48284451327344 9.39310790934075 9.2503574123776 8.85443277834121 9.95643655857879 9.20902056427868 9.35464001448038 8.64994729199632 8.31913327111097 9.65026737247362 9.31887195068394 9.34010878404189 8.74879916674498 7.84974848986806 11.337569962083 9.82835398501575 10.418788703279 8.76831016276503 8.64950852010485 10.6248217087188 8.17079333951787 9.07915478348732 8.65898152060811 8.07899211284311 8.37054994059587 9.88406830012953 8.78282670719657 9.88906443894769 8.54078494881339 8.26758850853776 10.599831231407 8.6928900559956 9.37241773392868 8.91150582298206 8.8140705470684 9.35076251278123 8.80571290448347 9.31402237302624 8.1565839240569 8.35168535903596 10.0935349887966 8.77063788407192 8.88083250638929 8.16918714979541 8.42498633585891 10.4760131034529 9.01569270184771 9.38271249811895 8.8836605823979 9.03794131710659 10.2945239951983 8.50453117438733 8.84280195564189 8.05875226902161 8.70703429940783 10.5530231246658 9.00153191491951 9.50047888020587 7.89989152818283 8.32625830444119 10.5348657888867 9.20843705291916 8.76243893386698 8.45215963070834 7.93963198675167 9.88488367416774 9.64888679630526 9.13065812003795 8.30859149976612 8.11673566389278 10.6369692208969 9.3670112874592 9.53094697134263 7.96926999889879 7.8488825204186 10.5344845213954 8.5882558912167 9.10477879620004 8.37576422423862 8.70890316675218 9.43235152534378 9.03268275300178 9.47379422994486 7.67148662383846 8.72750866101195 10.2050332798024 9.54612408701861 8.13109731450511 7.91042185365307 8.35741545859931 9.93980668205681 8.97813111732244 8.80747155926773 7.2359647880359 8.64347623886515 10.7035068159063 8.64835512879061 9.25746453327704 7.97085279459087 7.63423453485804 10.598561496568 9.56013994775687 9.13594172139002 8.80513817668484 8.26254723880602 10.3339332329544 8.54269162925587 9.2151149473045 7.00865492988974 7.18728836237942 9.21806721383811 8.44389135658169 9.15581201035215 6.87822173113854 7.80463532876669 10.6877526897087 9.67162664142823 8.68842479633544 8.46523101619731 8.44463729308475 9.44359314130403
Manes.14G098900.v6.1 8.97800292048819 7.02654527091009 7.70713718212207 7.42668702069896 6.57025159614294 8.24001235672769 6.6574152444154 7.46289372003523 6.84720986618872 6.59341798654358 7.99455213058894 6.5989276982475 7.48823739656746 6.96295120780721 6.62996265185889 8.88482680148127 7.31616918588013 7.18440246839768 6.81049438668628 7.03358567300489 8.97882636597969 7.76411985096957 7.53835998983287 7.39659165597749 6.18485860899507 8.19426766123762 6.86522835069921 8.46886189043893 7.03935136676398 6.44104228638999 9.04385458598489 7.21287121786367 8.27392187593887 7.25005465165151 6.38736426454077 8.90718030235846 7.05945337694853 7.09783274136746 6.94457088834621 6.65187194829273 8.73886700513937 7.12274717607216 7.41688711293252 6.50991120370388 6.36835323216217 8.54249608351588 7.4642748716587 7.37384578594352 6.78192486300836 6.75923099385662 8.90097515380972 7.63435348731275 7.12422777374035 7.24996453291501 6.53070067464769 9.16758905721068 6.86422133245472 7.4237604365865 7.29973286228997 6.4510527387207 8.26834901329231 6.99185322829253 6.76164857720723 7.21661909449412 6.26850672146523 8.54277573126848 7.09445027262839 7.63194212851727 7.25377921514125 7.09837255338567 8.65923026248705 7.12132016439876 8.2098540082273 6.6658851503385 7.442576627731 9.09154809678196 7.37612265952632 7.39506289762105 6.85548244227243 6.67419916217814 9.12693518619014 7.36236768196377 7.70929988556949 6.79431891945091 5.77449854146422 8.25803978712227 7.03060294096718 7.13188365849222 6.99245055186701 6.58550557769035 8.95867756516578 7.32917306300478 8.17947237566044 6.67120731830899 7.0281325268453 7.22031360739154 7.00694604877606 6.68187270214728 6.98492916303658 6.64057972615359 5.95819941171543 7.40550063255015 7.04911522275937 6.44263726864566 6.74716729012774 6.01014165139231 7.32173333780147 6.67670095259105 7.27129047152418 5.92648111323605 6.7296012647076 7.65202341400289 6.95130013997979 6.61619707564104 7.41172583796575 6.70043152634091 8.7861876501112 7.35423895349515 7.17753339261313 6.00166807818275 6.99391311845297 7.38201543952972 6.84284761581876 6.55470359313099 6.94432227982468 6.80147529429315 6.24530682560518 6.51130064778398 7.0001486898154 6.09585137199251 6.18077433496596 9.0519136084542 6.6560284798234 6.87560511694763 7.70272667923148 6.26088752476038 9.77753096778476 7.02324430081599 8.03647998461652 7.0190317821745 7.25212539789622 9.92638455606011 7.32064291646581 7.62799714788261 7.42249122680028 6.49456257805155 8.1695211949195 7.18434754710239 7.12306358939767 6.11378370169449 6.87080647948664 8.77498748032176 6.91600294870448 7.4375414270593 7.06942455152963 7.13193371380495 8.20034749538788 7.09399019143585 7.30261774454637 6.11019024654277 6.3045642389278 8.34044921219438 7.0774939642517 7.24576654195506 6.92989414973845 6.96657860633069 8.35138534381167 6.64233787662809 7.85111275551785 6.2348925525174 6.21039817400188 7.93211406801245 6.3261956883562 7.26294367808652 7.11326047521706 6.4571540435929 7.93661123270966 7.00450686583876 7.10362762214485 2.59979625578436 6.17803781192309 8.34894150609383 7.44241422457738 6.96356413550459 6.82864146353639 6.81056868478834 9.73921238994219 6.97466955793638 7.57943724136685 6.76637068770098 7.10347574632402 7.37755888398815 9.58437708955738 7.30900889005334 8.16624286914505 7.3125652698931 6.84724355117726 10.4536867158262 7.56697627973747 8.11549125074311 7.26874426598817 7.17524308969103 9.84263168503525 7.43728500500329 7.77567065521071 6.59835597539377 7.10798596777585 10.4554461010282 7.84004590990155 8.63030805552239 7.05181551396943 7.00659835097166 10.9484067009813 8.13256326977412 7.86631969284244 7.54917434918286 7.04009360190681 9.83754666516138 7.40767934516375 8.16863938342726 7.97415249451777 6.89574578423869 9.73683449943297 8.23889814431271 9.70040687329741 7.49478375377816 7.38037177451922 10.3522353934948 7.75883780557434 7.5889750291542 7.19791892493769 7.85857160581113 9.55397087269423 7.79962347460643 7.82210298765636 6.71273332271418 6.67825148205191 9.40403449193569 7.28609190140796 7.79802036500607 7.45241015568696 7.49142898906338 8.69375773386554 7.81758403840779 8.63382037485599 7.69714606961181 7.12073171189637 8.81396981780355 8.12902495287856 8.17432158945085 7.7790322709767 6.82763061878788 8.46076853984205 7.41904293714278 7.55116926889533 8.3757530282603 6.68309901941219 8.57512385298657 7.96992043118915 8.72362117934566 7.78954694335225 7.20255836757354 9.15981688608031 7.28973826730079 7.59502311240345 6.88420356425411 7.59692346195298 9.24932494096067 8.31175219002271 8.46214413249751 7.0652131273292 7.14146015796475 8.23674703836859 7.87444249282557 7.32013110790274 6.82032301252919 7.1721698286448 8.36552708220614 8.63362138836062 7.26291642710399 7.95973372295799 7.39150729789047 6.98511943933093 8.28126758191591 7.85078478627894 8.08050163556762 6.90809638008438 6.95229849339891 8.32598386200361 7.19896598971954 7.18823362829479 6.91519170626067 6.86693312451701 8.95508012341035 7.60123488706601 8.3325397060152 7.73727923249346 7.32247632783429 8.83395703756583 6.94553691611784 8.36289976587872 6.59469733860791 6.36306506938343 8.36953902165286 7.29454412830612 8.09745277486929 7.94210137360927 7.31263037655941 9.16214952386354 8.27876790989635 8.80191998458746 7.65795441399663 7.10393663645298 8.43565028326136 7.65085418857625 7.11776923047433 7.80405718638844 7.32854029192853 8.49452584299302 7.63579372278035 8.2101411735554 7.48605338518131 7.89167652939744 7.90460829972155 7.89866320959567 6.98753217051887 6.95945734219188 7.02860081773377 8.68709133431003 7.72741350623607 8.68225960010848 6.92251939800822 7.71836399231082 9.36789955748698 7.68827382797206 7.90704282628525 7.0874856023194 7.35170168247799 8.49335717508364 7.88219404036994 8.32856724738242 6.24496041229669 7.38039277400071 9.8948093084391 7.90502497828116 8.34883474976709 7.10819634851305 7.31878900924573 10.0023885420181 7.52122716356546 8.2418520822868 7.24645972071969 7.18661691972485 10.88753473098 8.08315518067767 9.03542729216305 7.68455196335723 7.29750274741716 8.39712794643857 7.92265500317438 8.5036231696083 7.18836119479516 8.05201040432002 10.503586620765 7.57618937939816 8.32002438411704 7.56962616916556 7.45807342033455 9.78253536329341 7.62477449130878 7.64271956837221 7.13369618984283 7.04974590361924 6.28654799197208 9.72843902955967 7.48974227569331 7.9157578261094 7.42088235982681 6.89300497289186 9.63415373342242 7.85074434590663 7.68422809785738 8.05301157648412 6.55685699002054 10.101800459745 7.9973340184995 7.89014134936358 6.98027190574702 7.33400423730804 8.54837890394769 7.59048584119445 8.0039138248309 6.79739565739933 6.68120516762158 8.26961462915851 7.52820087327361 7.40598691439173 6.80904096727173 7.11872104319796 10.15705958581 7.83752168015178 9.19031188804738 6.80099466289575 7.06160545884397 9.20247002288422 8.57143804306372 8.84785537888257 7.56757933937369 7.04267566052546 9.61527003381918 7.18218244494079 7.97209441687247 7.56632047022894 6.87477916929497 9.81690809541853 7.77923246528561 9.0042422868597 7.29275557897897 7.2914579003042 10.1235431379652 8.56902228664876 7.3663122021722 7.5234816878745 7.96974131070445 7.30879762273327 7.26618361512597 7.57055746144659 6.60146287936515 6.84589704609348 8.63570673376238 7.40972788130473 7.98369803706779 7.72220145908145 8.07220258756136 8.41235658107236 7.17633554603664 8.15620923773894 7.50482618663781 7.18583047917679 8.23047510539806 7.02547132141583 6.93578417753058 6.58481467014738 7.03765906952022 8.57680074735725 7.61720372413513 7.21500584283945 6.91684657714111 7.67021160283389 8.03049466268253 7.40880128526245 8.00102101183844 6.88748389340913 6.7584501423097 9.4504376472436 7.20644312570615 8.02359451066779 7.51029205161872 6.63432895043971 8.05743565237061 7.01699533353566 9.60513187754057 6.56956684347087 6.87234442424394 8.19393089345628 7.72960359258224 8.35005804514809 7.00301977060942 7.56665953920395 7.20250322273925 8.38836173588354 6.80091746707947 7.64331538215547 7.26937731019802 6.97419124715926 8.14417491961785 7.35106130683125 7.56285651614812 6.7458715855745 6.87328731544852 8.70037323044605 7.68201671715327 7.76048890440044 6.96459658471539 6.43017874916347 9.43799838249764 8.53283463369824 8.31202239528705 6.88121692015457 7.29747047020014 8.88992627678414 7.87739190020724 7.52275319751937 6.99473919387428 6.35586679758217 9.06976600680846 8.61823537191059 8.41577777884922 7.92490218636667 7.95824157797347 9.47367988759303 8.10860340073447 8.63119232037439 7.58207595443523 7.33718662610019 9.36721250947895 7.67215790558857 8.30843169303588 6.70343236258752 6.21072864980949 9.16375160783536 8.06462410769338 7.95629121031846 7.47647772889036 7.49732919072067 10.4600163850709 7.73133906705028 8.14877911499044 6.98796015483002 6.7955494649126 9.5898597254218 7.94412846131597 8.43161424802571 7.25067666313381 7.58706019636477 9.71664988223352 8.18381644894497 8.36571257754333 7.02065271357546 6.82913472313491 9.00602189871283 8.56508046256792 9.082770842824 7.11012289503472 7.26962554295789 10.2889065007111 7.86736573522487 8.44641031413496 7.76510846121249 6.86562156848435 9.17519437712174 8.32977148070253 7.24597973790003 7.48446652691605 7.17040429380851 8.90724761693137 8.06204672279403 8.25842195274398 7.77820109157034 7.16611765988169 8.36743478743225 8.56572497044039 8.10081877998184 7.26457981742553 6.49173597592306 8.81997893497324 7.60261552095145 7.58775412711018 7.09034149650657 6.62211873909387 9.01271009192068 8.04561090240072 7.78249201623441 7.22337021185906 6.99086597427458 6.5516799725551 8.49447264550327 7.58519341685037 7.93693824084906 7.35568215014112 5.69151644590916 8.22477701303231 6.95579822489704 7.36207558309151 6.08996444479448 6.42258062722853 8.09924468031189 6.54119759642167 7.15946753510469 7.21296656745025 6.23372249558976 8.87707701386116 7.31509566591912 7.12188064702431 6.63564500009018 7.26291811112226 8.17318706490403 6.90900142584281 7.1879391382153 6.81696089694207 6.75900717716068 8.38079884427895 7.01573343889674 7.62213526490256 6.55961227906665 6.31907351549201 7.8451572957247 8.10075838233832 7.1552132649954 6.57662810554912 8.94907549938162 8.6449475647323 7.77725785461137 7.63701505597924 6.18419276161881 6.25217490961566 8.55301344568029 6.44171632785524 7.52870550708194 6.78399141460582 6.10057746160427 9.22869163264439 7.2187230995389 7.76375632419344 6.96107209691096 7.1719995809014 8.4903489027147 6.77708925018124 7.86008422346729 6.98204271260403 6.31870047034295 8.04792392258901 7.13677738188201 7.93825317643239 7.38446248403844 6.3744090993283 7.23267506714011 8.22134884361911 7.83980634178018 6.97181139570085 5.72440515974775 8.83554522880272 7.74748133718686 7.3201445661371 7.71487463964774 6.73966733656805 8.58228084844313 7.60456200322965 6.61980834856389 7.4351720280093 6.3376758073641 7.94602207973359 7.54063119369653 7.35117896953566 7.01950345384466 6.78331722082186 7.18811772034329 7.04516990417706 7.5786524586359 7.51979234135862 7.16372754653963 8.24860283440017 6.24603870081977 7.85249818907065 7.12179886962907 5.72140294940276 7.21622167622573 7.9582587112558 7.89773198572864 6.24161490915676 6.24127646779041 7.54093488120212 8.17679556405008 6.7754887578763 8.25860636347064 6.89017876093557 5.63152743212238 8.68603478580338 6.02849790183445 7.66398912303025 7.03894394194251 6.68169994073753 7.52656480362704 5.82286626255795 7.3718121211776 6.68828265529973 6.92852668418812 8.40353419741586 7.33831608564129 7.63577666316868 6.62738598055417 7.30441344044892 8.82606909700555 7.64092682750068 8.13821781000719 6.73634867718116 7.05193409450148 9.70121424406619 6.74888796903141 8.78942161671347 7.75272917256314 6.69272726449732 8.8487601154976 8.0131708576999 8.15515029187466 7.20635195722042 7.19179743458504 9.54872242455971 7.45886245086325 6.75790946380237 6.9923391920156 6.85643018316521 8.45773502588279 7.00368201901466 8.05479255065195 7.13465160680893 7.57559787098897 9.71412386390067 7.87459468584462 8.39677123301616 6.80226097541281 7.80329101182899 9.48011008720606 6.83568040261297 7.87228704034931 6.98316907151481 6.70174251973255 7.84490598676348 7.40992338376374 8.43574674057105 6.37569392964987 6.94680799508606 7.86044798649223 8.08526562369801 7.58248588853275 7.31161841722933 7.06651091357082 8.56732691772812 7.78277021936643 7.93880876686656 6.29245660636422 6.32010857402604 8.56805591924314 6.89107745101001 7.3388626171521 6.62388124478116 6.73208384450371 8.4977043107517 6.71917418799006 7.53346178515946 6.7665536646098 6.67796778609845 9.14536353483774 7.25008424046749 7.49469255021535 4.91480881284053 7.05555063338099 8.62157128758593 7.10785983798689 7.00785622990103 6.06901424101653 5.98791810443908 8.77779913671729 7.29039848034084 6.72946954999427 6.50155343667389 5.95042466499303 6.61468120512108
Manes.14G099000.v6.1 4.96511062220955 6.35854089388039 6.18138157752315 6.19777215468223 5.1384205181605 5.43051217380212 5.20442578294051 6.1785099883717 5.98205363760675 4.79517645019405 5.94159268253389 5.94739157101273 6.08154532843691 6.19795927250776 5.21812376777622 5.79698696958068 5.52591011454621 6.20877015061851 5.49974298272199 4.98594844807114 5.86256136899829 6.78188453749078 6.09144608832972 6.02363169022429 4.77473885471143 5.89570691401315 5.39653416694915 6.52058569494264 5.3823476826712 4.94289542558145 6.16085394699407 5.96020808773606 6.10761292052434 5.87349018950481 5.19348646898557 5.8412876003835 5.1532840939105 6.25626193606568 5.5720950984215 5.71936096199077 5.21561870366018 6.24200138063605 5.59355058744245 4.66107805167218 4.95685828248663 4.80153556614539 4.98438003797738 5.92393706099365 5.40351663655777 4.48443846172709 5.47302488225503 5.714127532855 5.90176323550947 5.73393314198635 5.17223650721223 5.2259319768225 5.60265854398637 6.01254359167924 6.20705829780518 4.55316832336097 5.5578931884636 5.50036549309569 5.64170859928891 2.59979625578436 4.65589828743827 5.34762504855024 5.31402990898523 5.6044265545943 5.77165537779117 5.06486444972213 4.81794734407328 4.83583290101058 6.20389323653217 6.4348456154551 4.96354976747314 5.18524874134872 5.76131394469027 6.05331007439959 4.72259117367632 4.60892789800443 5.94132293467082 5.84889127767409 6.39191715700323 5.09240054856381 5.06236918897976 5.731198611567 5.31145431383438 5.96911227385563 5.53584670125778 5.57641138381566 5.5740858803567 5.23807669796434 5.5500085135969 5.60349198395473 2.59979625578436 5.89463827560109 6.24542634693673 5.42475654475844 5.59613233708553 5.36225986156228 4.5472611355506 5.40875806587471 5.35728790691978 5.96855237881075 5.12862405186618 5.21684130605802 5.52651817775612 5.8264312731423 6.44416731358307 5.01576849213216 4.56928826823061 5.58703005534397 6.07771452198975 6.71395591834418 6.50626143573854 4.90123100346765 6.64100071091061 5.41373144514083 5.96222422894624 5.90676489446842 5.49001919560944 6.35493096075945 5.44012026674657 6.82238702619527 5.82447105041069 5.43447441439284 5.67027116425707 5.66071930621183 6.41996321285578 5.01299853735094 5.34455105191449 5.14170836786801 4.96656711993198 6.13009628801574 5.98934663830064 4.80039113917993 5.26885759817133 5.24057072596354 6.02549974627893 5.38788530579325 6.66558025931534 5.4037686557492 5.55705481946211 6.03083423975162 6.58616624654422 5.42415449597976 4.90328896041169 5.60209495525404 5.59024705531083 7.19386825727734 4.56037844696554 5.07535052653677 5.33135182525966 5.61378657548331 5.68823799534272 5.701345495814 5.30031813123535 5.48508470869252 5.98414593974299 5.37632038155831 4.77525448793604 5.22455183864401 5.25423339207104 5.97343638660869 5.23753732688857 5.56167640577711 4.559693455727 4.84489338257216 2.59979625578436 5.12324782937193 4.25695207125705 5.442618650839 5.25164533271799 6.34446194194834 6.09679330217781 5.11025427514525 5.46526600084324 5.29133354953318 6.27887650502577 2.59979625578436 5.34461343982193 5.57249006060467 5.44915036410671 6.20124927641095 5.22414078951598 5.3911290988726 5.78932058656185 5.86730935309474 6.5490379364392 5.93462642722036 5.02398659135111 5.83169505965689 5.5861423515786 5.06042508264587 5.62335451928947 5.33049224573091 4.79639856032466 5.66481928739546 5.07618812220133 6.35577078781618 5.38892232470181 5.48737540876925 5.62441426815441 5.97242578741734 6.02063505343963 5.2273702978459 4.9995693051062 5.45992283419879 5.86692875955027 6.1223658049102 5.05652332361752 5.38554462333944 6.24761358677668 6.12805710165617 5.81913437853578 5.33182662903115 5.68169829284267 5.49998186962841 6.39629973824018 6.48274125380465 5.56538935986702 5.08026488124832 6.01835048957596 5.53792052715967 6.44515039947721 5.46084060128581 4.31843382324052 5.55416731268343 6.73099770965066 5.74478088078414 4.73258648521484 6.32359512136694 5.03473108869318 6.2536326717537 5.97687100612085 5.16266285456266 4.87638999739691 5.42130409381179 5.47547337752303 5.7134799280463 5.73229810403265 4.75254377692116 5.83146947281288 5.7158686821463 6.53003926838718 6.44168018930196 5.55547107932146 5.35817283619337 5.94885971993151 5.9605761709935 5.79554015237445 5.47366465181716 5.48042901586487 5.33901962744374 6.29753960563762 6.33791697140854 5.83224570338506 5.42283419052807 5.79041085092389 6.73956378725249 6.61261898165367 5.54794319512441 5.64926106101986 5.57430152417132 6.70268529930977 5.82826015314194 5.57942981147626 5.3699243622029 5.46400986440023 5.69826081707079 5.20624685384946 5.05712587366156 5.56820907930879 5.5202104531507 5.85782692572175 5.25193951183157 5.03837385944831 2.59979625578436 5.54699547950021 5.48962324875941 6.38516533021947 5.54702953782445 4.99334022522498 5.33870592939655 5.94451333775751 5.7242073092366 6.16177599264078 4.99894591790761 4.7991538568865 5.30460789478725 5.57900467809784 5.56770365903989 4.73716960171199 5.22281250005808 5.44584809500747 5.87592260168025 3.79794415864301 5.21889011107405 5.70021787374716 5.51655835705782 5.93276583076108 5.16302777744711 4.5798457793541 5.79641136554645 5.3711098905883 5.39445046738236 5.59956034425246 5.63296941406099 6.27223817681622 5.695117297246 6.29547844065752 5.30782157289683 5.33130173338681 5.29981467748744 4.67295946245922 6.01896807526959 5.5151282969732 5.53456922259731 5.27296987799357 4.14728767738682 5.970977184883 4.33996055688758 5.20331876114363 6.17846069630725 5.42780128018404 6.24938668991713 5.79851997924888 5.37310101098109 5.67210710649786 4.9918437453765 6.46468148644529 5.33452161143186 6.28297791613009 5.33665507950937 5.36718430296115 6.44530245353042 4.57206334907205 4.9155322495772 6.19170913288082 5.76499246464853 6.40096063899738 5.20192304598811 5.21168814421686 6.11967024130009 5.22119492260485 6.23138146222266 5.48028122677555 5.13150853874991 5.67095474186764 5.11654314629109 5.97192795730279 4.94585425243646 5.28028833292053 4.93260225282153 5.07473440605987 6.19869664662851 5.56011979495851 6.01361242522766 6.06502383816303 5.19571752180105 5.88594642225299 5.71375582435653 5.69290553203926 4.60751158534198 6.06615470041879 6.47763962863365 5.48168560792835 5.82446912991424 5.37645075800275 5.51171822475567 5.87992289302949 5.50058891454385 5.13787631260701 5.1849956026057 5.3978050064467 5.74218688875524 5.9285703895152 4.83933524799851 5.20219839070407 5.37713791385252 5.78747354645339 5.47265423061859 6.02692739186834 5.66335781340216 5.94274232114842 6.22416618341336 6.19476202209408 5.58227272137505 5.15209438764969 5.38698493804424 5.83018204544577 5.53260901940399 5.90991524754284 5.98784590099395 4.79851022671719 6.85057677400854 6.54037246493711 4.78558766417918 4.30758947623966 6.40707223371881 6.39914075785769 5.87421898669604 5.14155339586036 5.05089951276646 5.56915394581333 5.89987844168993 6.29253377792312 5.64688237152252 5.45511201879 5.28934310660862 5.60613848561068 6.30627769233987 5.71691935289648 5.54586050337121 6.17275172747196 5.86140035256444 5.9101209007848 5.35833580620116 4.98945893851861 5.68153909698752 6.18611478669178 6.13521880184297 6.05321295537967 5.64129843039052 6.4248550843442 6.05021930658364 6.8591905914013 5.33921218166791 5.75520409273047 5.73494183397823 5.1004547841054 5.52711014240928 5.41677866052626 5.32065698494063 5.1055831670441 4.9209428513815 6.07080451614974 5.78799597359034 5.21939169441413 4.16506602496995 5.15044619456031 3.57229933299784 4.95008480937039 5.03711955794128 5.79405836369062 5.59531511830959 6.14468017767328 6.14911071928426 6.08700911194393 5.45569147205679 4.93516478367795 5.98971413121995 5.28487201829125 4.92876175087406 5.32172502365306 5.11917296207917 6.19928029558713 5.59920053214816 4.796837395876 5.34982762298967 5.19789248788199 5.93699004385849 5.22830779298559 4.97352419318017 5.0975622180414 5.34274434946941 5.43678891786783 5.40270603557812 5.02814532478717 6.83093355634234 5.14770253981819 4.68073128873595 5.68171935247045 5.68799405207824 4.93808771641849 5.69895760074355 5.31608016171933 7.6051825776881 6.0992799369893 4.9693616107941 5.61184897777476 5.53404965388058 6.17137147624531 5.41516407436827 4.98871359392643 5.84091516709842 6.3811581025713 6.15919341550035 5.38951644708693 4.96701241384586 5.577715428693 6.28985161057789 6.0982933992811 5.37221865564865 5.61835613659917 5.51399892103178 6.20619371453769 6.6774112122717 6.29948631087689 4.91152568026685 6.1010396490216 6.00363076408579 6.67963050800173 6.18934949877234 5.28594360214562 5.38012360671228 5.5797970862779 6.3316603382391 5.51743429308044 4.97758875544506 6.13276643470345 5.94732851853181 6.34580686772476 5.167601512024 5.20266183374147 5.61819106376217 5.3227998870493 6.30849077066604 5.7357820830969 4.89744325363977 5.89891246469537 5.77054407750942 6.09713846761959 5.27129611036314 5.45109112559166 5.98721127069259 5.89293580249805 6.55862154814279 5.67900947847453 5.12885994968955 4.70850937203904 5.71664447614172 5.68804639592978 5.67662666438686 5.23996535169223 4.89572241058799 5.36274828301372 6.15066824629092 5.30283123421812 5.13320238090696 5.73781721058698 5.78293337248921 5.80602003089425 5.46615183411846 5.95149644740815 6.12895626454789 5.71477811083819 6.13843460463356 6.271740539335 5.16636287735427 6.19714962798221 6.1509597979036 5.71132735590573 5.75313741097455 5.17031953498702 5.44051974383726 5.90265817318775 6.48957325880366 5.39054250408169 5.25015839774294 4.97295528509431 5.11287804560122 5.87717200722773 5.18449506462145 5.4504793112908 4.994720995105 5.10913852491052 5.28570837650766 5.91765583135032 5.21619852199964 5.13193992641719 5.05238540547508 2.59979625578436 5.87486901799101 5.01294264006728 4.63261241683237 5.24111187604425 5.46596920696739 6.34114841693294 5.78668454825235 4.51026341472004 5.49396849642741 5.23779540524672 5.86618368631166 5.88559091440094 4.75249933078582 5.27435119509004 5.41467019957106 5.91342099419572 4.88831607849964 5.56633278281737 5.03241089090935 5.81313270754564 5.86740098332446 5.3884027757582 5.25615280075596 5.19819271635813 6.42718149269764 6.22768319535984 5.22868408259388 5.58610144722007 5.03637985248684 4.94695779928722 5.64796681121098 5.35314573648259 4.7887964608967 5.06082967706806 5.08978900755589 6.03870215306393 5.12021846696459 5.02572850332997 4.97628313705333 5.86649154444339 6.55653274473012 5.55496886190211 5.28700865120477 5.20627365488334 5.45667075841334 5.98804694658159 5.9255135905303 4.86239744878451 6.01791690182186 5.23988376529948 6.06043617790082 5.12337878191535 5.08910990967945 5.94559359937416 2.59979625578436 6.01870091150494 5.6833747055133 4.98574003949392 5.38503765925916 5.25298789105454 5.44922377288502 5.29492015715611 5.1227098962819 6.70856449377192 5.19609721274575 6.03754579994022 5.34620611352246 4.86421751440031 5.27473803102373 5.44882740130669 5.65205194754882 5.71137042555762 5.43432250724287 5.44052386411747 5.29832961420843 5.80503525542668 4.93775403235419 5.68470334812607 5.35982423441439 5.0769755753695 5.86491318811238 5.4243228945872 4.8259835338587 6.14006372318321 2.59979625578436 6.46576532689537 5.38045250367613 5.18599784531246 6.47539478557982 5.09437018306266 5.29269888411161 5.83846911501882 4.73484959308731 5.21235203476809 4.55668725866917 4.74798738939542 6.51056993924955 4.90744609715061 4.79942775791311 5.81692281474234 5.19921596810483 5.87044587791028 5.43216662134016 5.50545106377994 5.67357974536244 5.25117019112365 5.85738899769003 5.57439529115426 5.26772499099245 5.36686896126005 5.7208041087005 6.19026071000144 4.9089671596945 2.59979625578436 4.65187316461291 2.59979625578436 6.06199388049897 6.314152850383 5.01567714768602 5.87847535511103 5.95345493113414 6.16222702556301 6.21783606605198 5.04793995436607 5.34681396924419 4.76411274342596 5.71670324132823 5.09360811746484 5.93259967459649 5.68678638478205 4.93991844529126 6.78909281519708 5.54266812415693 4.96863573485081 5.83496631665083 5.40012973620171 6.89365054793433 6.00733245209028 5.17756811031741 5.12022857085938 5.27780775237454 5.76831713754933 5.74546126374826 4.51676655978197 6.31371470808497 5.22336625071022 6.40316515713044 5.86402989301862 5.33095886479565 5.58792098587616 5.98787695589921 6.28179887999578 5.22696707918322 5.69779603440679 4.94041652415487 4.60195128671307 6.00512487404245 4.94333254599059 5.3523662180939 5.79425909573097 5.03207035963309 6.43789717432484 5.66388944208973 4.35013301017844 6.09409821056046 4.82659935203127 5.5010401981621 5.69425912617259 5.34002536571525 4.89714338912231 5.35271425265713 5.79758806407004 4.98166730908842 5.04157260668131 4.72610734570707 5.42876433282826 5.88538315692941 5.12439661584247 4.58281056579638 4.68552810362809 5.41957025310511 6.61190082394466 5.45717214282508 3.89884175756678 5.22603042824775
Manes.14G099100.v6.1 3.14683983215409 2.59979625578436 4.81960665955748 3.63410803335427 3.49576513406243 3.38078536465957 2.59979625578436 3.72776375311705 2.59979625578436 2.59979625578436 3.23734708650533 3.75305814511114 3.73534509664815 4.22337503517072 2.59979625578436 3.1581819852139 3.35405828690082 2.59979625578436 2.59979625578436 3.52689480351742 3.64676774902138 3.25601641733816 4.40686430337045 2.59979625578436 2.59979625578436 2.59979625578436 3.3913280554543 2.59979625578436 2.59979625578436 2.59979625578436 3.56031851016587 2.59979625578436 4.32268693423703 2.59979625578436 2.59979625578436 2.59979625578436 3.39406740467135 3.21447733758373 3.54273597101275 2.59979625578436 3.23201493111793 3.23286364701414 4.70602977151372 2.59979625578436 2.59979625578436 3.20086796870012 3.36040517360207 3.69207523487385 3.51445194617031 2.59979625578436 3.319570586726 3.25791388366613 4.19364833639163 2.59979625578436 2.59979625578436 2.59979625578436 3.1130976494983 4.00661723937192 2.59979625578436 2.59979625578436 3.52062149520576 2.59979625578436 3.31285807433133 2.59979625578436 3.15500955286225 3.66686718375227 2.59979625578436 3.19194094230314 3.4930121375438 2.59979625578436 2.59979625578436 2.59979625578436 3.97670306405279 4.68113159220027 2.59979625578436 2.59979625578436 2.59979625578436 4.00618526174694 3.77811259546182 3.47446958302545 3.19937689101105 2.59979625578436 3.40821820302597 2.59979625578436 3.80444180087026 3.22543616017794 3.38070984509346 3.39107561198341 3.42980673317229 3.64232470964442 3.70765324548476 3.14815201337652 3.47790506614349 2.59979625578436 2.59979625578436 2.59979625578436 3.40671103459315 3.32365439216886 4.45108827504739 3.03824441707797 3.07907070398862 2.59979625578436 2.59979625578436 4.71037218797622 2.59979625578436 2.59979625578436 2.59979625578436 3.41112097857933 3.31666850209906 3.34271822740328 2.59979625578436 2.59979625578436 2.59979625578436 3.55255446331805 2.59979625578436 2.59979625578436 3.13082777262013 3.30063053759635 3.40831739229295 2.59979625578436 2.59979625578436 3.13872541349518 3.09809346900321 3.79545278377254 3.03316965666899 3.52116708325194 2.59979625578436 2.59979625578436 3.9016924230135 2.59979625578436 2.59979625578436 3.74662764509982 2.59979625578436 3.86019260454188 2.59979625578436 2.59979625578436 4.3068716265175 3.08196755351891 3.11715769885859 3.16073271291655 3.13589789482968 2.59979625578436 2.59979625578436 4.57912481875013 3.10567645987634 3.09448431999199 3.95000533915541 2.59979625578436 5.00059546971631 2.59979625578436 3.18241641221583 3.73412781064583 3.57958220175784 4.7946565352314 3.18288021682041 2.59979625578436 3.52242163446846 2.59979625578436 3.6441493081931 3.48059009761494 3.17503269450207 3.57108819779639 2.59979625578436 4.81443809489009 2.59979625578436 2.59979625578436 4.69442388930341 3.41510177671445 2.59979625578436 2.59979625578436 2.59979625578436 3.35411837759803 2.59979625578436 4.86848184486899 3.10734665489403 2.59979625578436 3.83205261801493 3.11361203837832 3.43834722454961 2.59979625578436 2.59979625578436 3.66402117096709 3.02883382542909 3.55121517652352 3.01860929541114 2.59979625578436 3.71588791228863 3.23306554339514 4.55413044150036 3.21065778610885 2.59979625578436 4.55278907490517 3.85561168854164 3.22221931818771 4.7153850466096 3.17241119288935 2.59979625578436 4.65544712378664 2.59979625578436 3.41874749654539 3.45430755514463 3.11468408518749 3.56999139100163 3.23076972745041 4.72404247348023 2.59979625578436 2.59979625578436 3.6721575975959 2.59979625578436 4.9285827880596 3.19875009976656 2.59979625578436 4.78773608426425 3.08019605297528 3.37140050762372 3.00967619553112 2.59979625578436 4.14428010699811 2.59979625578436 3.90659857568367 3.13294224426404 3.07737644082094 4.20090065972222 3.05392758145134 3.81878090537632 2.59979625578436 2.59979625578436 4.48298761775619 2.59979625578436 3.14584555959347 3.0312983665093 3.06852274975295 4.38172056419273 2.59979625578436 4.06994694999674 3.50611797315604 3.05800329061214 3.61980732414009 2.59979625578436 4.25748311823964 2.59979625578436 2.59979625578436 3.72759093882996 2.59979625578436 3.28739172790693 3.87050504024574 3.72219487660684 2.59979625578436 2.59979625578436 3.25014544349024 2.59979625578436 2.59979625578436 2.59979625578436 2.59979625578436 3.67897656628886 4.01257765335637 2.59979625578436 2.59979625578436 3.14550218000467 3.17608306896042 3.23544690453558 3.15498124947046 3.19556340470997 3.04994649852283 3.54517870254472 3.48326144687435 3.7194222602016 3.72609391070597 3.13449354499906 3.26904104433001 3.6621909673965 3.09404548459673 3.67438517565565 3.33483351561316 3.63071966896614 2.59979625578436 3.05448293938791 2.59979625578436 4.57681878214073 3.05198833785288 3.88480196406123 3.77057780858682 3.16701465435691 4.30541256447046 2.59979625578436 3.33163621273224 4.22737692092062 2.59979625578436 4.42815952842991 2.59979625578436 3.41150002700353 3.3970748603418 2.59979625578436 4.53057357960444 3.34567679932435 4.05882051330767 3.45882666299881 2.59979625578436 3.42317760654825 3.30235343986351 3.50719198956029 2.59979625578436 2.59979625578436 3.79594636549562 2.59979625578436 4.24735954743969 3.78369508661944 3.40968187193882 2.59979625578436 3.36724785466784 4.19806857068856 2.59979625578436 2.59979625578436 4.52758699628218 2.59979625578436 3.78642220010149 3.18526268121318 3.20827003153473 4.24261447689179 2.59979625578436 4.2969138470963 2.59979625578436 2.59979625578436 2.59979625578436 2.59979625578436 3.26580903861444 3.57079195732032 2.59979625578436 3.44479857084641 2.59979625578436 2.59979625578436 4.08998640763824 2.59979625578436 3.87794310174846 2.59979625578436 3.98911833849769 2.59979625578436 2.59979625578436 4.22470455400088 3.57256915919904 3.36241783843061 4.54807081784639 2.59979625578436 3.6291041059735 2.59979625578436 3.99113722792646 3.57861008867875 2.59979625578436 4.00747722530152 2.59979625578436 3.88328421512736 2.59979625578436 2.59979625578436 4.87789217390752 2.59979625578436 3.43402610613476 3.53785864499071 3.3916204310571 4.18079702475593 3.92336526354409 3.85195295809741 2.59979625578436 2.59979625578436 3.44044597459969 3.20913638165412 3.75649269451686 3.3307332458249 3.31762165171637 4.2008260280248 2.59979625578436 3.55487327987091 3.12381515159364 2.59979625578436 3.09519307076167 3.66154325580684 3.54526090085019 3.72435238167167 2.59979625578436 2.59979625578436 3.29707522516397 2.59979625578436 3.96181365670601 3.17468152259091 2.59979625578436 3.57160092862148 3.65828716417957 3.44198007858204 3.11932334026827 3.07415123844217 2.59979625578436 3.13906168656558 2.59979625578436 3.79696852063491 2.59979625578436 4.18314732668675 2.59979625578436 4.00890080820615 2.59979625578436 2.59979625578436 4.02558572051835 2.59979625578436 3.14919715036927 2.59979625578436 3.24419192203211 3.39758033565916 2.59979625578436 2.59979625578436 2.59979625578436 2.59979625578436 2.59979625578436 3.54002058805831 4.83409897249256 4.02966232232777 3.48571073429127 3.72294818891706 2.59979625578436 3.7885756141648 2.59979625578436 2.59979625578436 2.59979625578436 3.04961902926352 3.13708430358419 2.59979625578436 2.59979625578436 3.04948717202689 3.12630467899536 2.59979625578436 3.2415469443954 4.22259564920708 4.00247137631365 2.59979625578436 4.09110545771617 2.59979625578436 3.03813347158508 4.46933992480537 2.59979625578436 3.94179678570651 3.15604534493096 2.59979625578436 4.99747452617351 3.70021863252178 3.57229933299784 3.36314563101168 2.59979625578436 3.30265235045542 3.81475446445788 4.72847712096837 3.20412094079488 2.59979625578436 3.90648910418807 2.59979625578436 4.65210703950478 2.59979625578436 2.59979625578436 3.5181177796101 2.59979625578436 3.85472706889637 3.19467141427376 3.26388014084464 3.7714153316878 2.59979625578436 2.59979625578436 2.59979625578436 2.59979625578436 4.31781713565276 3.61785560135177 3.99260251328406 2.59979625578436 2.59979625578436 3.49647393862127 2.59979625578436 3.50975893664833 3.59995622530821 2.59979625578436 3.15134302408755 3.44353124367574 3.67218395032668 3.56431211964338 2.59979625578436 2.59979625578436 2.59979625578436 3.48836367183064 3.51441303477161 2.59979625578436 3.09344190010374 4.17477670351442 2.59979625578436 3.37185808117063 3.25651977128008 3.32485930650937 3.1553627006671 3.45536328277789 4.60879282595099 2.59979625578436 2.59979625578436 3.2027230823485 3.28610162710445 4.52085913467619 2.59979625578436 2.59979625578436 3.32965303865418 3.17435855558807 3.49105114569248 2.59979625578436 2.59979625578436 3.1505585915272 3.44589270512451 3.31341918269739 2.59979625578436 2.59979625578436 3.48281875462644 3.12404357264528 3.72987887300017 2.59979625578436 2.59979625578436 2.59979625578436 3.58533896811864 3.77754747967347 3.22666753937026 2.59979625578436 3.09055428047105 3.65399748847355 3.56952244699675 3.62112234937258 2.59979625578436 3.5589910470301 3.69007444965449 3.56037036349483 2.59979625578436 3.19311762549978 2.59979625578436 3.56341734263042 2.59979625578436 2.59979625578436 2.59979625578436 3.48594374074918 3.63146421946987 4.22065771998121 2.59979625578436 3.45314808470526 3.22721475254557 3.31107187306906 4.03085070798866 2.59979625578436 2.59979625578436 3.17879938663296 3.32869148150303 4.39776565025525 3.54190319695318 3.35753510202584 4.30483835102731 3.72956585140675 4.62349821441189 3.09463790016529 2.59979625578436 3.32590215093667 3.13157995423547 3.836732430619 2.59979625578436 3.07812638981679 2.59979625578436 2.59979625578436 3.91574352553888 2.59979625578436 2.59979625578436 2.59979625578436 3.2004768242502 3.32081634279933 3.62916982662284 2.59979625578436 3.13901363613911 3.1839706467237 2.59979625578436 3.5866975655272 2.59979625578436 2.59979625578436 3.53996910997867 2.59979625578436 4.29879868500247 2.59979625578436 2.59979625578436 3.23796702278507 3.90584824587373 3.66297563908253 2.59979625578436 2.59979625578436 2.59979625578436 3.18542993688362 3.8322434301044 3.19337031441694 2.59979625578436 3.47254829990629 3.07652576753501 4.12243230657783 2.59979625578436 2.59979625578436 2.59979625578436 2.59979625578436 3.33826151136271 3.61072093684214 3.15066378465705 2.59979625578436 3.13052693773863 3.03412909987516 2.59979625578436 2.59979625578436 3.23035530106182 2.59979625578436 3.61701055796051 3.83756148430802 3.60798097877415 2.59979625578436 3.52897576788513 3.69078090448107 2.59979625578436 2.59979625578436 2.59979625578436 2.59979625578436 3.0640794104873 2.59979625578436 3.11863948399305 3.40464306295055 2.59979625578436 4.18137640787961 3.21867299731733 2.59979625578436 2.59979625578436 2.59979625578436 3.18330204680804 3.51082790168131 2.59979625578436 3.71664159246952 3.52311327369897 3.13092838849174 2.59979625578436 2.59979625578436 2.59979625578436 3.58630416979131 2.59979625578436 2.59979625578436 2.59979625578436 2.59979625578436 2.59979625578436 3.05120239547897 2.59979625578436 2.59979625578436 3.10979399629646 3.02941578193738 3.69191241686749 2.59979625578436 2.59979625578436 3.50863035512316 2.59979625578436 3.85972874654865 2.59979625578436 2.59979625578436 3.98081098457166 2.59979625578436 3.53608592051933 2.59979625578436 2.59979625578436 3.37587920586357 2.59979625578436 3.64077565931951 4.1430000065035 2.59979625578436 2.59979625578436 3.81712267906517 2.59979625578436 3.5393592086075 3.13093185640013 2.59979625578436 2.59979625578436 2.59979625578436 3.87845827419621 2.59979625578436 2.59979625578436 2.59979625578436 3.2427149139147 3.18171305316302 2.59979625578436 2.59979625578436 3.27070239318665 3.76859875860991 4.38254040709331 2.59979625578436 2.59979625578436 3.49552710710383 2.59979625578436 3.19378284176863 2.59979625578436 2.59979625578436 3.71937030295794 3.40540983806856 3.78781078551315 3.11619863125283 2.59979625578436 2.59979625578436 3.32449490963803 3.67537270766846 3.12901589028519 2.59979625578436 3.52149089330638 3.08978059537946 4.35665641725013 2.59979625578436 2.59979625578436 2.59979625578436 2.59979625578436 4.24432247114349 3.66266052365292 2.59979625578436 2.59979625578436 2.59979625578436 3.40296774934954 3.73922672233274 2.59979625578436 2.59979625578436 3.13558510809591 4.42589571116674 2.59979625578436 3.07369795760033 3.30313529149927 2.59979625578436 3.86786890911461 2.59979625578436 2.59979625578436 3.70954315675184 3.89918274348928 3.33771173039697 2.59979625578436 2.59979625578436 2.59979625578436 2.59979625578436 2.59979625578436 2.59979625578436 3.72442824282283 3.65701265783937 3.40738645349279 3.43325699342525 2.59979625578436 2.59979625578436 3.67780851228293 3.53111261296467 3.71203757707037 2.59979625578436 2.59979625578436 2.59979625578436 3.46972008704662 3.63327636685775 2.59979625578436 2.59979625578436 3.51213099311162 3.08270106822196 3.50796474887411 2.59979625578436 3.31064883422489 2.59979625578436
Manes.14G099200.v6.1 2.59979625578436 2.59979625578436 2.59979625578436 3.12519089239347 2.59979625578436 2.59979625578436 3.15816018115106 2.59979625578436 2.59979625578436 2.59979625578436 3.05243133298284 2.59979625578436 2.59979625578436 2.59979625578436 2.59979625578436 2.59979625578436 3.35405828690082 2.59979625578436 2.59979625578436 2.59979625578436 2.59979625578436 2.59979625578436 2.59979625578436 4.10739775889812 2.59979625578436 2.59979625578436 3.16295777007222 2.59979625578436 2.59979625578436 2.59979625578436 2.59979625578436 2.59979625578436 2.59979625578436 2.59979625578436 2.59979625578436 3.39941693038722 3.94382157042819 2.59979625578436 2.59979625578436 2.59979625578436 2.59979625578436 3.8377800524212 2.59979625578436 2.59979625578436 2.59979625578436 2.59979625578436 2.59979625578436 3.1556293923897 2.59979625578436 2.59979625578436 2.59979625578436 2.59979625578436 2.59979625578436 3.24874933285914 2.59979625578436 2.59979625578436 2.59979625578436 2.59979625578436 2.59979625578436 2.59979625578436 2.59979625578436 2.59979625578436 2.59979625578436 2.59979625578436 2.59979625578436 2.59979625578436 2.59979625578436 2.59979625578436 2.59979625578436 2.59979625578436 2.59979625578436 2.59979625578436 2.59979625578436 2.59979625578436 2.59979625578436 2.59979625578436 2.59979625578436 2.59979625578436 3.77811259546182 2.59979625578436 2.59979625578436 2.59979625578436 2.59979625578436 3.11095649955553 2.59979625578436 2.59979625578436 2.59979625578436 2.59979625578436 2.59979625578436 2.59979625578436 2.59979625578436 2.59979625578436 2.59979625578436 2.59979625578436 2.59979625578436 2.59979625578436 2.59979625578436 2.59979625578436 3.03047401906305 2.59979625578436 2.59979625578436 2.59979625578436 2.59979625578436 3.07799747124634 2.59979625578436 2.59979625578436 2.59979625578436 2.59979625578436 2.59979625578436 2.59979625578436 2.59979625578436 3.16467000805317 3.05008182588941 2.59979625578436 2.59979625578436 2.59979625578436 2.59979625578436 2.59979625578436 2.59979625578436 2.59979625578436 2.59979625578436 2.59979625578436 2.59979625578436 2.59979625578436 2.59979625578436 2.59979625578436 2.59979625578436 3.46370293381128 3.9016924230135 2.59979625578436 2.59979625578436 2.59979625578436 2.59979625578436 2.59979625578436 2.59979625578436 3.44340296313251 3.23404875933684 2.59979625578436 2.59979625578436 2.59979625578436 2.59979625578436 3.1779458868114 3.51243713826058 2.59979625578436 2.59979625578436 2.59979625578436 2.59979625578436 2.59979625578436 2.59979625578436 2.59979625578436 3.18241641221583 2.59979625578436 3.57958220175784 2.59979625578436 2.59979625578436 3.26459823700284 2.59979625578436 2.59979625578436 2.59979625578436 2.59979625578436 2.59979625578436 2.59979625578436 3.13501077494869 2.59979625578436 3.16701331005524 2.59979625578436 2.59979625578436 2.59979625578436 2.59979625578436 2.59979625578436 2.59979625578436 2.59979625578436 2.59979625578436 2.59979625578436 3.10734665489403 2.59979625578436 2.59979625578436 3.32270141304433 2.59979625578436 2.59979625578436 2.59979625578436 2.59979625578436 3.20435226905395 2.59979625578436 2.59979625578436 2.59979625578436 3.16817936116962 3.23306554339514 3.14070663490831 3.34522728744805 2.59979625578436 2.59979625578436 2.59979625578436 3.9523181608922 3.21994986238806 2.59979625578436 2.59979625578436 3.35732401866502 4.57853223194228 2.59979625578436 3.45430755514463 2.59979625578436 3.39679534912207 3.58610308529756 2.59979625578436 2.59979625578436 2.59979625578436 3.96481147298388 2.59979625578436 2.59979625578436 2.59979625578436 2.59979625578436 4.8409613609387 3.65527557658377 2.59979625578436 2.59979625578436 2.59979625578436 3.65561143551051 2.59979625578436 2.59979625578436 2.59979625578436 2.59979625578436 3.81879582209405 3.05392758145134 2.59979625578436 2.59979625578436 2.59979625578436 3.35455894485225 2.59979625578436 2.9870565861914 2.59979625578436 3.63045880079437 3.12315809278075 2.59979625578436 2.59979625578436 3.12874083925188 2.59979625578436 2.59979625578436 4.44974705565716 2.59979625578436 3.5030039551816 2.59979625578436 2.59979625578436 4.17389003133873 2.59979625578436 2.59979625578436 3.17150791081674 3.21070493893527 4.86830090001481 2.59979625578436 3.51862563651096 2.59979625578436 2.59979625578436 3.27713638788058 2.59979625578436 5.41712486975398 2.59979625578436 3.75264978833542 3.36707522615221 2.59979625578436 4.31030281716262 3.81285093634252 2.59979625578436 5.01834371199599 2.59979625578436 4.62689407821506 3.88263538015512 2.59979625578436 3.13449354499906 2.59979625578436 3.22228357111191 3.09404548459673 2.59979625578436 4.25074741121671 3.06864531641847 3.89903763399501 2.59979625578436 2.59979625578436 2.59979625578436 2.59979625578436 2.59979625578436 2.59979625578436 2.59979625578436 2.59979625578436 3.5859747586968 3.02532496867072 3.32357789646735 2.59979625578436 2.59979625578436 2.59979625578436 2.59979625578436 3.06398032907695 2.59979625578436 3.19546030758457 3.13011628474653 2.59979625578436 2.59979625578436 2.59979625578436 2.59979625578436 2.59979625578436 3.05906766596064 3.3438924755943 2.59979625578436 2.59979625578436 2.59979625578436 2.59979625578436 2.59979625578436 2.59979625578436 3.22373713132186 3.53442076232412 2.59979625578436 2.59979625578436 2.59979625578436 2.59979625578436 3.24569782192461 2.59979625578436 2.59979625578436 3.20827003153473 3.24931906988771 2.59979625578436 2.59979625578436 2.59979625578436 2.59979625578436 2.59979625578436 2.59979625578436 2.59979625578436 2.59979625578436 2.59979625578436 3.20150989367274 3.39636825993239 3.38617171524093 3.53689864302089 2.59979625578436 2.59979625578436 3.06622404529752 2.59979625578436 3.41370218434961 2.59979625578436 2.59979625578436 3.29403745424245 2.59979625578436 2.59979625578436 2.59979625578436 3.33517525269574 2.59979625578436 2.59979625578436 3.0961917105276 2.59979625578436 4.20621382164469 3.25631718321301 4.14863673316554 3.45815815575599 2.59979625578436 4.14358576806397 3.17763575246582 2.59979625578436 2.59979625578436 3.24897275233119 2.59979625578436 3.38144601411272 2.59979625578436 2.59979625578436 2.59979625578436 3.19836810956745 3.20913638165412 3.0825107763154 2.59979625578436 2.59979625578436 2.59979625578436 2.59979625578436 3.03313128025029 2.59979625578436 2.59979625578436 2.59979625578436 3.35883779744775 4.62432343837718 2.59979625578436 3.39847187901467 2.59979625578436 3.78564216104851 2.59979625578436 2.99054227134901 2.59979625578436 2.59979625578436 3.29333401168874 2.59979625578436 2.59979625578436 3.33065454872683 2.59979625578436 2.59979625578436 2.59979625578436 2.59979625578436 2.59979625578436 2.59979625578436 3.15110900783788 2.59979625578436 2.59979625578436 2.59979625578436 2.59979625578436 3.25797369082606 2.59979625578436 2.59979625578436 2.59979625578436 2.59979625578436 4.99490356022736 3.78201820742754 3.8201230699138 2.59979625578436 2.59979625578436 3.6698074420928 2.59979625578436 2.59979625578436 3.12339831546568 2.59979625578436 3.8866168499337 3.45372448926146 2.59979625578436 2.59979625578436 2.59979625578436 4.55038216085847 3.5901497985518 3.44222174044339 2.59979625578436 2.59979625578436 2.59979625578436 3.12630467899536 2.59979625578436 3.69410504494913 2.59979625578436 2.59979625578436 2.59979625578436 3.04792100866332 3.07202167120568 3.03813347158508 2.59979625578436 2.59979625578436 3.28868788740215 2.59979625578436 2.59979625578436 2.59979625578436 2.59979625578436 2.59979625578436 2.59979625578436 2.59979625578436 2.59979625578436 2.59979625578436 2.59979625578436 2.59979625578436 2.59979625578436 3.0755768791799 2.59979625578436 3.07306420648377 2.59979625578436 2.59979625578436 2.59979625578436 2.59979625578436 2.59979625578436 2.59979625578436 2.59979625578436 2.59979625578436 2.59979625578436 2.59979625578436 2.59979625578436 2.59979625578436 2.59979625578436 2.59979625578436 2.59979625578436 2.59979625578436 2.59979625578436 2.59979625578436 3.19855137885276 2.59979625578436 2.59979625578436 2.59979625578436 2.59979625578436 2.59979625578436 3.58234218278946 2.59979625578436 3.04937180421191 2.59979625578436 2.59979625578436 3.76222763590683 2.59979625578436 2.59979625578436 2.59979625578436 2.59979625578436 2.59979625578436 2.59979625578436 3.25651977128008 3.48331719498716 3.1553627006671 3.69415845135935 3.05152976655718 3.51372612606172 3.14554511358825 3.44647907091879 3.5616432665304 2.59979625578436 4.52283004554001 3.77700890312273 4.0174031331555 5.33782386627172 3.62374438609181 4.24411628835274 3.85813757889308 3.54267748060448 2.59979625578436 2.59979625578436 2.59979625578436 2.59979625578436 3.32444621738729 4.11114275804066 2.59979625578436 2.59979625578436 2.59979625578436 3.5792875926982 2.59979625578436 2.59979625578436 2.59979625578436 3.16597009136717 3.86368274392085 2.59979625578436 3.03997188674666 2.59979625578436 2.59979625578436 3.82398655823875 2.59979625578436 2.59979625578436 3.30442840010922 2.59979625578436 3.76942079323259 3.39133175835895 2.59979625578436 2.59979625578436 2.59979625578436 3.48594374074918 3.12380631914321 2.59979625578436 2.59979625578436 3.20753853820288 2.59979625578436 2.59979625578436 3.12386348523869 2.59979625578436 2.59979625578436 3.41331573344294 3.32869148150303 2.59979625578436 2.59979625578436 2.59979625578436 2.59979625578436 3.831512005212 2.59979625578436 3.09463790016529 2.59979625578436 2.59979625578436 3.13157995423547 2.59979625578436 4.03016181923884 3.07812638981679 3.65775448958064 2.59979625578436 2.59979625578436 2.59979625578436 2.59979625578436 2.59979625578436 2.59979625578436 3.11225860773288 2.59979625578436 3.20566299976803 2.59979625578436 2.59979625578436 2.59979625578436 2.59979625578436 2.59979625578436 2.59979625578436 2.59979625578436 2.59979625578436 2.59979625578436 3.36586943173339 2.59979625578436 3.23796702278507 3.98980219585066 2.59979625578436 2.59979625578436 2.59979625578436 2.59979625578436 2.59979625578436 2.59979625578436 3.19337031441694 2.59979625578436 2.59979625578436 3.07652576753501 2.59979625578436 2.59979625578436 3.20491354779203 2.59979625578436 2.59979625578436 2.59979625578436 2.59979625578436 3.15066378465705 3.45273288614406 2.59979625578436 2.59979625578436 2.59979625578436 2.59979625578436 2.59979625578436 2.59979625578436 2.59979625578436 3.23274696978057 2.59979625578436 3.23836589690278 2.59979625578436 2.59979625578436 2.59979625578436 2.59979625578436 3.21559004798566 2.59979625578436 2.59979625578436 3.20178576582288 2.59979625578436 2.59979625578436 3.448631920834 3.22310506880101 2.59979625578436 2.59979625578436 2.59979625578436 2.59979625578436 3.18330204680804 3.24925207574573 2.59979625578436 3.71664159246952 2.59979625578436 3.13092838849174 3.34444953840647 2.59979625578436 2.59979625578436 3.17666752597553 2.59979625578436 3.6661895749198 2.59979625578436 2.59979625578436 2.59979625578436 3.37547122358886 2.59979625578436 2.59979625578436 2.59979625578436 2.59979625578436 2.59979625578436 2.59979625578436 3.29367264049087 2.59979625578436 2.59979625578436 2.59979625578436 2.59979625578436 2.59979625578436 2.59979625578436 2.59979625578436 2.59979625578436 2.59979625578436 2.59979625578436 4.01219994262384 2.59979625578436 2.59979625578436 2.59979625578436 2.59979625578436 2.59979625578436 2.59979625578436 2.59979625578436 2.98900452407651 3.13093185640013 3.06332944846279 2.59979625578436 3.24163335600191 2.59979625578436 2.59979625578436 2.59979625578436 2.59979625578436 2.59979625578436 2.59979625578436 2.59979625578436 3.13842484873088 2.59979625578436 3.08778501908917 3.02276451142146 2.59979625578436 2.59979625578436 3.84772481985263 2.59979625578436 2.59979625578436 2.59979625578436 2.59979625578436 2.59979625578436 3.17310155599223 2.59979625578436 2.59979625578436 2.59979625578436 3.21892146666363 2.59979625578436 2.59979625578436 3.50657944241829 2.59979625578436 3.13790827944038 2.59979625578436 2.59979625578436 2.59979625578436 3.37029531578803 4.51025954635073 3.10048140825537 3.06152639500709 3.47394710612716 2.59979625578436 2.59979625578436 2.59979625578436 2.59979625578436 2.59979625578436 2.59979625578436 2.59979625578436 2.59979625578436 3.15933397875847 2.59979625578436 2.59979625578436 2.59979625578436 2.59979625578436 2.59979625578436 2.59979625578436 3.45040100491848 2.59979625578436 2.59979625578436 2.59979625578436 2.59979625578436 2.59979625578436 2.59979625578436 4.32214694868594 2.59979625578436 3.19153549401571 2.59979625578436 2.59979625578436 2.59979625578436 2.59979625578436 2.59979625578436 2.59979625578436 2.59979625578436 2.59979625578436 2.59979625578436 2.59979625578436 2.59979625578436 2.59979625578436 3.03967187552959 2.59979625578436 2.59979625578436 2.59979625578436 2.59979625578436 3.08270106822196 2.59979625578436 2.59979625578436 3.59541879055473 2.59979625578436
Manes.14G099300.v6.1 2.59979625578436 2.59979625578436 2.59979625578436 2.59979625578436 2.59979625578436 2.59979625578436 2.59979625578436 2.59979625578436 2.59979625578436 2.59979625578436 2.59979625578436 2.59979625578436 2.59979625578436 2.59979625578436 2.59979625578436 2.59979625578436 2.59979625578436 2.59979625578436 2.59979625578436 2.59979625578436 2.59979625578436 2.59979625578436 2.59979625578436 2.59979625578436 2.59979625578436 2.59979625578436 2.59979625578436 2.59979625578436 2.59979625578436 2.59979625578436 2.59979625578436 2.59979625578436 2.59979625578436 2.59979625578436 2.59979625578436 2.59979625578436 2.59979625578436 2.59979625578436 2.59979625578436 2.59979625578436 2.59979625578436 2.59979625578436 2.59979625578436 2.59979625578436 2.59979625578436 2.59979625578436 2.59979625578436 2.59979625578436 2.59979625578436 2.59979625578436 2.59979625578436 2.59979625578436 2.59979625578436 2.59979625578436 2.59979625578436 2.59979625578436 3.1130976494983 2.59979625578436 2.59979625578436 2.59979625578436 2.59979625578436 2.59979625578436 2.59979625578436 2.59979625578436 2.59979625578436 2.59979625578436 2.59979625578436 2.59979625578436 2.59979625578436 2.59979625578436 2.59979625578436 2.59979625578436 2.59979625578436 2.59979625578436 2.59979625578436 2.59979625578436 2.59979625578436 2.59979625578436 2.59979625578436 2.59979625578436 2.59979625578436 2.59979625578436 2.59979625578436 2.59979625578436 2.59979625578436 2.59979625578436 2.59979625578436 2.59979625578436 2.59979625578436 2.59979625578436 2.59979625578436 2.59979625578436 2.59979625578436 2.59979625578436 2.59979625578436 2.59979625578436 2.59979625578436 2.59979625578436 2.59979625578436 2.59979625578436 2.59979625578436 2.59979625578436 2.59979625578436 2.59979625578436 2.59979625578436 2.59979625578436 2.59979625578436 2.59979625578436 2.59979625578436 2.59979625578436 2.59979625578436 2.59979625578436 2.59979625578436 2.59979625578436 2.59979625578436 2.59979625578436 2.59979625578436 2.59979625578436 2.59979625578436 2.59979625578436 2.59979625578436 2.59979625578436 2.59979625578436 2.59979625578436 2.59979625578436 2.59979625578436 2.59979625578436 2.59979625578436 2.59979625578436 2.59979625578436 2.59979625578436 2.59979625578436 2.59979625578436 2.59979625578436 2.59979625578436 2.59979625578436 2.59979625578436 2.59979625578436 2.59979625578436 2.59979625578436 2.59979625578436 2.59979625578436 2.59979625578436 2.59979625578436 2.59979625578436 2.59979625578436 2.59979625578436 3.05552170562978 2.59979625578436 2.59979625578436 2.59979625578436 2.59979625578436 2.59979625578436 2.59979625578436 2.59979625578436 2.59979625578436 2.59979625578436 2.59979625578436 2.59979625578436 3.32259926914112 2.59979625578436 2.59979625578436 2.59979625578436 3.27009222077054 2.59979625578436 2.59979625578436 2.59979625578436 2.59979625578436 2.59979625578436 2.59979625578436 2.59979625578436 2.59979625578436 2.59979625578436 2.59979625578436 2.59979625578436 2.59979625578436 2.59979625578436 2.59979625578436 2.59979625578436 2.59979625578436 2.59979625578436 2.59979625578436 2.59979625578436 2.59979625578436 2.59979625578436 2.59979625578436 2.59979625578436 2.59979625578436 2.59979625578436 2.59979625578436 2.59979625578436 2.59979625578436 2.59979625578436 2.59979625578436 2.59979625578436 2.59979625578436 2.59979625578436 2.59979625578436 2.59979625578436 2.59979625578436 2.59979625578436 2.59979625578436 2.59979625578436 2.59979625578436 2.59979625578436 2.59979625578436 2.59979625578436 2.59979625578436 2.59979625578436 2.59979625578436 2.59979625578436 2.59979625578436 2.59979625578436 2.59979625578436 2.59979625578436 2.59979625578436 2.59979625578436 2.59979625578436 2.59979625578436 2.59979625578436 3.13294224426404 2.59979625578436 2.59979625578436 2.59979625578436 2.59979625578436 2.59979625578436 2.59979625578436 2.59979625578436 2.59979625578436 2.59979625578436 2.59979625578436 3.06852274975295 2.59979625578436 2.59979625578436 2.59979625578436 2.59979625578436 2.59979625578436 2.59979625578436 3.19240955863012 2.59979625578436 2.59979625578436 2.59979625578436 2.59979625578436 2.59979625578436 2.59979625578436 2.59979625578436 2.59979625578436 2.59979625578436 2.59979625578436 2.59979625578436 2.59979625578436 2.59979625578436 2.59979625578436 2.59979625578436 2.59979625578436 3.11671905717742 2.59979625578436 2.59979625578436 2.59979625578436 2.59979625578436 2.59979625578436 2.59979625578436 2.59979625578436 2.59979625578436 2.59979625578436 2.59979625578436 2.59979625578436 2.59979625578436 2.59979625578436 2.59979625578436 2.59979625578436 2.59979625578436 2.59979625578436 2.59979625578436 2.59979625578436 2.59979625578436 2.59979625578436 2.59979625578436 2.59979625578436 2.59979625578436 2.59979625578436 2.59979625578436 2.59979625578436 2.59979625578436 2.59979625578436 2.59979625578436 2.59979625578436 2.59979625578436 2.59979625578436 2.59979625578436 2.59979625578436 2.59979625578436 2.59979625578436 2.59979625578436 2.59979625578436 2.59979625578436 2.59979625578436 2.59979625578436 2.59979625578436 2.59979625578436 2.59979625578436 2.59979625578436 2.59979625578436 2.59979625578436 2.59979625578436 2.59979625578436 2.59979625578436 2.59979625578436 2.59979625578436 3.36724785466784 2.59979625578436 2.59979625578436 2.59979625578436 2.59979625578436 2.59979625578436 2.59979625578436 2.59979625578436 2.59979625578436 2.59979625578436 2.59979625578436 2.59979625578436 2.59979625578436 2.59979625578436 2.59979625578436 2.59979625578436 2.59979625578436 2.59979625578436 2.59979625578436 2.59979625578436 2.59979625578436 2.59979625578436 2.59979625578436 2.59979625578436 2.59979625578436 3.40086540681077 2.59979625578436 2.59979625578436 2.59979625578436 2.59979625578436 2.59979625578436 2.59979625578436 2.59979625578436 2.59979625578436 2.59979625578436 2.59979625578436 2.59979625578436 2.59979625578436 2.59979625578436 2.59979625578436 2.59979625578436 2.59979625578436 2.59979625578436 2.59979625578436 2.59979625578436 2.59979625578436 2.59979625578436 2.59979625578436 2.59979625578436 2.59979625578436 2.59979625578436 2.59979625578436 2.59979625578436 2.59979625578436 2.59979625578436 2.59979625578436 2.59979625578436 2.59979625578436 2.59979625578436 2.59979625578436 2.59979625578436 2.59979625578436 2.59979625578436 2.59979625578436 2.59979625578436 2.59979625578436 2.59979625578436 2.59979625578436 2.59979625578436 2.59979625578436 2.59979625578436 2.59979625578436 2.59979625578436 2.59979625578436 2.59979625578436 2.59979625578436 3.13786835974162 2.59979625578436 2.59979625578436 2.59979625578436 2.59979625578436 2.59979625578436 2.59979625578436 2.59979625578436 2.59979625578436 2.59979625578436 2.59979625578436 2.59979625578436 2.59979625578436 2.59979625578436 2.59979625578436 2.59979625578436 2.59979625578436 2.59979625578436 2.59979625578436 2.59979625578436 2.59979625578436 2.59979625578436 2.59979625578436 2.59979625578436 2.59979625578436 2.59979625578436 2.59979625578436 2.59979625578436 2.59979625578436 2.59979625578436 2.59979625578436 2.59979625578436 2.59979625578436 2.59979625578436 2.59979625578436 3.04961902926352 2.59979625578436 2.59979625578436 2.59979625578436 2.59979625578436 3.12630467899536 2.59979625578436 2.59979625578436 2.59979625578436 2.59979625578436 2.59979625578436 2.59979625578436 2.59979625578436 2.59979625578436 2.59979625578436 3.17286485156 2.59979625578436 2.59979625578436 2.59979625578436 2.59979625578436 2.59979625578436 2.59979625578436 2.59979625578436 2.59979625578436 2.59979625578436 2.59979625578436 2.59979625578436 2.59979625578436 2.59979625578436 2.59979625578436 3.07216302101005 2.59979625578436 2.59979625578436 2.59979625578436 2.59979625578436 2.59979625578436 2.59979625578436 2.59979625578436 2.59979625578436 2.59979625578436 2.59979625578436 2.59979625578436 2.59979625578436 2.59979625578436 3.0680091370017 2.59979625578436 2.59979625578436 3.32230035878917 2.59979625578436 2.59979625578436 2.59979625578436 3.13091120944092 2.59979625578436 3.46981407879668 2.59979625578436 2.59979625578436 2.59979625578436 2.59979625578436 2.59979625578436 2.59979625578436 2.59979625578436 2.59979625578436 2.59979625578436 2.59979625578436 2.59979625578436 2.59979625578436 2.59979625578436 2.59979625578436 2.59979625578436 2.59979625578436 2.59979625578436 3.09854109867356 2.59979625578436 2.59979625578436 2.59979625578436 2.59979625578436 2.59979625578436 2.59979625578436 2.59979625578436 2.59979625578436 2.59979625578436 2.59979625578436 2.59979625578436 2.59979625578436 2.59979625578436 2.59979625578436 2.59979625578436 2.59979625578436 2.59979625578436 2.59979625578436 2.59979625578436 2.59979625578436 2.59979625578436 2.59979625578436 2.59979625578436 2.59979625578436 2.59979625578436 2.59979625578436 2.59979625578436 2.59979625578436 2.59979625578436 3.13561726277176 2.59979625578436 2.59979625578436 2.59979625578436 3.16031210264774 2.59979625578436 2.59979625578436 2.59979625578436 2.59979625578436 2.59979625578436 2.59979625578436 2.59979625578436 2.59979625578436 2.59979625578436 2.59979625578436 2.59979625578436 2.59979625578436 2.59979625578436 2.59979625578436 2.59979625578436 2.59979625578436 2.59979625578436 2.59979625578436 2.59979625578436 2.59979625578436 2.59979625578436 2.59979625578436 2.59979625578436 2.59979625578436 2.59979625578436 2.59979625578436 2.59979625578436 2.59979625578436 2.59979625578436 2.59979625578436 2.59979625578436 2.59979625578436 2.59979625578436 2.59979625578436 2.59979625578436 3.13403103541172 2.59979625578436 2.59979625578436 2.59979625578436 3.02196137564689 2.59979625578436 3.32081634279933 2.59979625578436 2.59979625578436 2.59979625578436 2.59979625578436 2.59979625578436 2.59979625578436 2.59979625578436 2.59979625578436 2.59979625578436 2.59979625578436 2.59979625578436 2.59979625578436 2.59979625578436 2.59979625578436 2.59979625578436 2.59979625578436 2.59979625578436 3.18528064700602 2.59979625578436 2.59979625578436 2.59979625578436 2.59979625578436 2.59979625578436 2.59979625578436 2.59979625578436 2.59979625578436 2.59979625578436 2.59979625578436 2.59979625578436 2.59979625578436 2.59979625578436 2.59979625578436 2.59979625578436 2.59979625578436 2.59979625578436 2.59979625578436 2.59979625578436 2.59979625578436 2.59979625578436 2.59979625578436 2.59979625578436 2.59979625578436 2.59979625578436 2.59979625578436 2.59979625578436 2.59979625578436 2.59979625578436 2.59979625578436 2.59979625578436 2.59979625578436 2.59979625578436 2.59979625578436 2.59979625578436 2.59979625578436 2.59979625578436 2.59979625578436 2.59979625578436 2.59979625578436 2.59979625578436 2.59979625578436 2.59979625578436 2.59979625578436 2.59979625578436 2.59979625578436 2.59979625578436 2.59979625578436 2.59979625578436 2.59979625578436 2.59979625578436 2.59979625578436 2.59979625578436 3.36223058634014 2.59979625578436 2.59979625578436 2.59979625578436 2.59979625578436 2.59979625578436 2.59979625578436 2.59979625578436 2.59979625578436 2.59979625578436 2.59979625578436 2.59979625578436 2.59979625578436 2.59979625578436 2.59979625578436 2.59979625578436 2.59979625578436 2.59979625578436 2.59979625578436 2.59979625578436 2.59979625578436 2.59979625578436 2.59979625578436 2.59979625578436 3.0324307448167 2.59979625578436 2.59979625578436 2.59979625578436 2.59979625578436 2.59979625578436 2.59979625578436 2.59979625578436 2.59979625578436 2.59979625578436 2.59979625578436 2.59979625578436 2.59979625578436 2.59979625578436 2.59979625578436 2.59979625578436 2.59979625578436 2.59979625578436 2.59979625578436 2.59979625578436 2.59979625578436 2.59979625578436 2.59979625578436 2.59979625578436 2.59979625578436 2.59979625578436 2.59979625578436 2.59979625578436 2.59979625578436 2.59979625578436 2.59979625578436 2.59979625578436 3.11619863125283 2.59979625578436 2.59979625578436 2.59979625578436 2.59979625578436 2.59979625578436 2.59979625578436 2.59979625578436 2.59979625578436 2.59979625578436 2.59979625578436 2.59979625578436 2.59979625578436 2.59979625578436 2.59979625578436 2.59979625578436 2.59979625578436 2.59979625578436 2.59979625578436 2.59979625578436 2.59979625578436 2.59979625578436 2.59979625578436 2.59979625578436 2.59979625578436 2.59979625578436 2.59979625578436 2.59979625578436 2.59979625578436 2.59979625578436 3.8118110995591 3.29759367244079 2.59979625578436 2.59979625578436 2.59979625578436 2.59979625578436 2.59979625578436 2.59979625578436 3.35830155079992 2.59979625578436 2.59979625578436 2.59979625578436 2.59979625578436 2.59979625578436 2.59979625578436 2.59979625578436 2.59979625578436 2.59979625578436 2.59979625578436 2.59979625578436 2.59979625578436 2.59979625578436 2.59979625578436 2.59979625578436 3.0292052725966 2.59979625578436 2.59979625578436 2.59979625578436 2.59979625578436 2.59979625578436 2.59979625578436 2.59979625578436 2.59979625578436
Manes.14G099400.v6.1 3.90304917696163 2.59979625578436 3.03047684732533 3.12519089239347 2.59979625578436 3.15536754223307 3.15816018115106 2.59979625578436 2.59979625578436 2.59979625578436 2.59979625578436 3.67136317908934 2.59979625578436 2.59979625578436 3.18275097244238 2.59979625578436 2.59979625578436 3.80123086013542 2.59979625578436 4.15669568736146 2.59979625578436 4.97122564174552 2.59979625578436 3.80192645065722 2.59979625578436 3.29982034827609 3.16295777007222 3.20900055990681 4.03685567412286 3.12942703094249 3.28513972525459 4.10758410181633 2.59979625578436 3.19522409136653 2.59979625578436 2.59979625578436 3.39406740467135 2.59979625578436 3.27237941274458 3.37524171943136 3.23201493111793 3.48818612228433 2.59979625578436 2.59979625578436 2.59979625578436 2.59979625578436 3.36040517360207 3.1556293923897 2.59979625578436 2.59979625578436 2.59979625578436 3.25791388366613 2.59979625578436 3.24874933285914 3.30273000440967 4.42490146569415 2.59979625578436 3.11439241586576 5.22047165238079 3.66311783781629 2.59979625578436 2.59979625578436 3.10654593426012 2.59979625578436 2.59979625578436 2.59979625578436 3.39839961501261 2.59979625578436 3.74141934797666 2.59979625578436 3.20611898545288 3.99142230427817 2.59979625578436 2.59979625578436 2.59979625578436 3.93968309198113 5.44554583127052 3.39101944330304 2.59979625578436 3.10989770956048 2.59979625578436 5.6566377121942 3.17512532819144 3.31900261704314 2.59979625578436 2.59979625578436 3.60014358493703 4.18651008870356 3.32102698974581 3.45699432410408 3.86934225889733 3.14815201337652 3.11194123837751 3.30794006058808 2.59979625578436 4.05595217140846 2.59979625578436 3.89168266438333 2.59979625578436 3.80898720316958 2.59979625578436 3.31557217321446 3.99291232590768 2.59979625578436 2.59979625578436 3.32834234306411 2.59979625578436 3.91681526492736 3.60369213990576 3.12799011821841 2.59979625578436 2.59979625578436 3.91058918117296 5.26996254565102 2.59979625578436 2.59979625578436 3.34666675568901 3.30063053759635 2.59979625578436 4.4995448624184 3.286972458873 3.35765264354746 3.45460970656978 2.59979625578436 3.34493637438906 3.25674191122001 2.59979625578436 3.93778378995637 4.38748088629711 4.00429153483328 2.59979625578436 4.9600700114272 3.43400258277707 3.28857685202619 2.59979625578436 3.2005024480778 5.07270567375252 3.84265597146158 2.59979625578436 3.82486460824723 4.59397129472366 2.59979625578436 3.25041757009826 2.59979625578436 3.10567645987634 3.09448431999199 4.45025470068791 4.54593570232936 2.59979625578436 2.59979625578436 3.98304074215472 3.41194443992594 3.78902210672354 3.30425500275403 3.74371536210944 4.10370220025634 2.59979625578436 4.08586670562805 2.59979625578436 3.72583742587149 2.59979625578436 3.81544505059047 4.4179045317303 2.59979625578436 2.59979625578436 3.12023197235027 5.03103850416972 3.53722900253047 2.59979625578436 3.31819734655646 4.98979305390464 4.96779632684412 3.12628544447371 2.59979625578436 3.90465114047021 3.25431612115486 3.70830021421705 3.72599209432602 2.59979625578436 2.59979625578436 2.59979625578436 2.59979625578436 3.71140782396458 2.59979625578436 3.60860218301673 4.72854854860878 3.84039625770601 4.09556639892027 2.59979625578436 4.04598294528087 2.59979625578436 2.59979625578436 3.50135233378827 3.04160865887499 2.59979625578436 3.57920140188002 2.59979625578436 4.36462637458474 4.52697862196006 2.59979625578436 3.45430755514463 2.59979625578436 2.59979625578436 3.96989716470546 3.61677307627576 3.11263355011005 3.41151332783018 5.70954149862443 4.48300121889952 2.59979625578436 3.19875009976656 3.11572183528983 4.33657757687762 3.65527557658377 2.59979625578436 3.30507518886183 2.59979625578436 3.87957555546561 2.59979625578436 3.33238703215835 2.59979625578436 2.59979625578436 4.27904958362697 3.05392758145134 3.07224328759053 4.03907848099183 2.59979625578436 4.5959366869236 2.59979625578436 2.59979625578436 3.34176463353204 4.4181464690562 5.07099380204519 5.06684858800793 3.52367043205901 2.59979625578436 2.59979625578436 2.59979625578436 3.76171483623071 3.37329820666967 2.59979625578436 3.1852947067468 2.59979625578436 5.04006558397732 2.59979625578436 4.82686147942411 2.59979625578436 2.59979625578436 3.12024369940562 2.59979625578436 2.59979625578436 2.59979625578436 2.59979625578436 3.27713638788058 3.18614183435273 5.85547675763286 5.07827029939679 3.42553268245098 3.90002655142931 2.59979625578436 2.59979625578436 3.38024867922274 3.43655961124501 3.68140363975058 3.07878727232066 2.59979625578436 4.26013833428749 2.59979625578436 3.35176661093158 3.415894803482 3.573123134579 2.59979625578436 3.67438517565565 3.74435038192893 3.25999495487418 3.07270803269098 2.59979625578436 2.59979625578436 7.86611567515 4.10364032983991 2.59979625578436 3.65244182252435 2.59979625578436 3.4551235647353 4.07111374791851 3.19944276628065 3.48177099774535 3.2866359024642 6.33194321014705 5.97559553459479 2.59979625578436 3.25348081783336 2.59979625578436 7.42861593229924 3.64350806188927 3.35223927418133 2.59979625578436 3.44035222820752 4.09356781758957 3.30235343986351 2.59979625578436 4.62332069599525 3.53974293861542 5.0474424414885 3.16495280147876 3.64165707291856 4.66394633471093 3.17618018401525 2.59979625578436 4.08623548289939 2.59979625578436 3.37143112947888 2.59979625578436 9.16222791038448 4.23418702027811 2.59979625578436 3.87592867535044 2.59979625578436 9.31204152666048 5.0471289581822 2.59979625578436 2.59979625578436 3.17865863106762 5.53652986810815 3.56638868567901 3.53367633021917 3.29274630253399 3.56398633747989 3.44479857084641 3.39636825993239 3.15924501044427 3.14710624753656 2.59979625578436 6.77519331170173 3.88217079891568 3.78617645641715 3.82267206026043 3.55457857212675 3.88328750845331 3.44610527326197 3.14215221956444 5.20192304598811 3.34915287415242 4.65235052130321 4.24038596054262 2.59979625578436 2.59979625578436 3.26109012879803 5.0847362098959 3.88161705284129 3.25721121744889 3.69767045161778 3.15916706065669 4.56372556906621 4.25298018456904 3.43402610613476 3.53785864499071 3.06075262526231 4.00832030837389 3.92336526354409 2.59979625578436 3.29631831669058 3.47565525924005 4.90455316914553 4.09681622747089 3.27934697100873 3.93388340480447 3.71829811035671 3.92777041351893 3.93380540512647 3.34487133408656 3.12381515159364 3.3738486396907 3.09519307076167 4.07088407117361 4.48228192267839 2.59979625578436 4.2003323745881 3.02689750774351 2.59979625578436 2.59979625578436 2.59979625578436 4.5373773801108 3.11136320296335 4.5007770576589 5.18094871976378 3.77504121623943 3.73802955497561 2.59979625578436 3.33541046017207 3.35812029621829 5.53260901940399 3.55603337558458 2.59979625578436 9.58395484703498 2.59979625578436 2.59979625578436 3.5620367008967 2.59979625578436 2.59979625578436 5.85037605742599 3.37221118168512 3.29247100215013 3.50383966973202 2.59979625578436 3.35977791636333 3.66411922568851 3.32860106906141 3.11933717459368 4.08190326832233 4.05092012482805 2.59979625578436 2.59979625578436 3.04794204847268 3.25899884065111 3.79101118381241 3.29886172274126 3.27550176493931 3.13125931646859 3.5242076349085 3.23341689300654 2.59979625578436 2.59979625578436 4.56316275793654 4.74326918169778 3.50203005288194 3.63524919302644 3.38263384089915 3.44261754966494 7.22636115682941 4.92075543208475 3.48567007750874 4.22305024592718 3.46674342597601 7.17796211032182 5.46740966547955 3.43964218646116 3.38172702084249 3.43507825794058 8.09866344938025 4.25406297874411 4.22842747536237 3.14267566082531 2.59979625578436 9.89149143843329 6.56710111328513 2.59979625578436 4.13669328844041 3.94233965432729 6.09031719281428 5.27478503238569 2.59979625578436 2.59979625578436 2.59979625578436 2.59979625578436 5.52575799677902 3.12551148095829 3.76598262200036 2.59979625578436 7.11412284163 3.35631907845476 3.69143643247701 3.02358893173204 2.59979625578436 7.20102845116887 4.66426522719269 3.31617825122147 4.35152909985919 2.59979625578436 2.59979625578436 3.44069989855465 4.04883247433714 2.59979625578436 5.40288604945681 3.15134302408755 3.09151528685361 3.96484414607952 2.59979625578436 3.23307136903005 2.59979625578436 2.59979625578436 3.67994191429749 2.59979625578436 2.59979625578436 2.59979625578436 5.43154935669389 2.59979625578436 3.0490669307664 3.25651977128008 3.32485930650937 2.59979625578436 4.30585421360758 2.59979625578436 4.05485792033728 3.99708007539002 4.22952240881057 4.62116268398077 3.14868655853493 4.05522122960413 4.91152568026685 5.31201624700912 4.66018302340382 5.37457433878261 3.58227561620931 4.39351316490918 4.00913108774672 4.22847096841924 3.31341918269739 2.59979625578436 2.59979625578436 3.48281875462644 3.3372256094953 2.59979625578436 2.59979625578436 2.59979625578436 3.29891955515538 3.90312629524332 2.59979625578436 3.22666753937026 2.59979625578436 3.77494877884267 3.3533297151516 2.59979625578436 3.1975645660093 3.15282698057601 5.09657329426377 4.29986526781127 3.80229284395093 2.59979625578436 4.37513677180065 3.28720428082605 3.82951374308233 3.08499272863383 2.59979625578436 3.18881389019315 4.95408196856633 3.85085213849157 3.29025677866774 2.59979625578436 2.59979625578436 2.59979625578436 5.166294245806 2.59979625578436 4.15880439107754 3.74240741602712 3.17879938663296 4.9775154180666 2.59979625578436 2.59979625578436 2.59979625578436 2.59979625578436 4.80852324419101 2.59979625578436 4.29373664422248 2.59979625578436 2.59979625578436 3.91703847765901 3.1664216170609 3.33659959047805 3.07812638981679 3.94694545506219 3.87406173053551 2.59979625578436 3.82630255730492 2.59979625578436 3.69429283629582 3.2004768242502 3.11225860773288 2.59979625578436 4.03488729572336 3.13901363613911 3.1839706467237 2.59979625578436 2.59979625578436 2.59979625578436 2.59979625578436 2.59979625578436 3.36204250988082 2.59979625578436 3.67117148881194 2.59979625578436 2.59979625578436 2.59979625578436 2.59979625578436 3.1066138352018 3.18528064700602 4.31566688152556 2.59979625578436 3.04710913781508 3.19337031441694 2.59979625578436 2.59979625578436 3.64747897367087 2.59979625578436 2.59979625578436 2.59979625578436 2.59979625578436 3.60043099403342 2.59979625578436 2.59979625578436 3.37424946298459 2.59979625578436 3.13052693773863 2.59979625578436 3.37588687910859 2.59979625578436 3.23035530106182 3.67706499324602 2.59979625578436 3.23274696978057 2.59979625578436 2.59979625578436 3.14237529736743 2.59979625578436 3.22347444536885 3.14332354224269 2.59979625578436 2.59979625578436 3.39724226744863 4.96792480518495 3.11863948399305 3.17254904508025 3.29612907983554 3.81948308357673 3.65620036502695 3.47486106856339 3.30409561387671 2.59979625578436 3.41956127694051 3.51082790168131 4.98574003949392 2.59979625578436 2.59979625578436 3.13092838849174 3.64182534636077 2.59979625578436 7.1477690500328 3.58630416979131 2.59979625578436 3.52837646954406 2.59979625578436 2.59979625578436 3.21444532604007 2.59979625578436 3.13258002656255 2.59979625578436 2.59979625578436 3.02941578193738 2.59979625578436 2.59979625578436 3.95102993896212 3.24766064870577 4.03299919194712 2.59979625578436 2.59979625578436 2.59979625578436 3.98081098457166 2.59979625578436 3.14662082988331 2.59979625578436 3.11790825992549 4.10196273544295 2.59979625578436 3.20938411112718 2.59979625578436 4.28953953929584 2.59979625578436 4.78546565711646 2.59979625578436 2.98900452407651 2.59979625578436 2.59979625578436 3.42558272829161 3.24163335600191 3.2546236740327 4.23866251735271 2.59979625578436 2.59979625578436 3.50179941331691 3.41735742232595 3.15454793880454 3.35723464221939 2.59979625578436 3.56247340105491 3.02276451142146 3.14315768447763 2.59979625578436 4.10682806070145 2.59979625578436 3.43409199137852 6.314152850383 4.00606085569079 2.59979625578436 4.24109588552545 2.59979625578436 4.3603702095192 3.71941409076848 2.59979625578436 2.59979625578436 2.59979625578436 3.64140864338203 4.00229533456592 2.59979625578436 2.59979625578436 2.59979625578436 2.59979625578436 3.37029531578803 2.59979625578436 4.94694854862914 2.59979625578436 4.07237430689099 3.23503948447659 3.35379231418697 3.2235071789958 3.06746869606695 2.59979625578436 3.83955901297806 2.59979625578436 3.13558510809591 2.59979625578436 2.59979625578436 2.59979625578436 2.59979625578436 3.78500776541972 2.59979625578436 4.53878596004843 5.47761019956042 3.16483281905453 3.61931600101943 3.49882113101628 4.10445691151125 2.59979625578436 2.59979625578436 3.0410586930376 2.59979625578436 2.59979625578436 2.59979625578436 2.59979625578436 3.17452592349132 2.59979625578436 4.1442161609005 2.59979625578436 3.48658342951114 3.36450168777952 3.06320104111917 2.59979625578436 2.59979625578436 3.09288309947995 3.35595282582116 2.59979625578436 2.59979625578436 2.59979625578436 3.13232547685039 3.42867474697291 2.59979625578436 3.91999955666899 2.59979625578436 2.59979625578436
Manes.14G099500.v6.1 3.67536698515891 3.70064765159346 3.20665085371097 3.63410803335427 4.45380929546481 2.59979625578436 3.15816018115106 3.82956472952542 3.23690244174881 3.89462144677541 3.05243133298284 4.19241878072954 2.59979625578436 2.59979625578436 3.67292777971638 3.55542985794748 3.77339051050079 3.80123086013542 3.27626599380655 4.55548773694474 3.93330581446344 3.71802382302551 3.5105562495507 3.34898337200862 4.08246307177155 3.79014938861514 3.93938502784833 4.3345954139311 5.03409015116063 2.59979625578436 3.9352190520913 3.98579678132179 3.72650963248395 3.19522409136653 2.59979625578436 3.71703346228035 4.50824471702389 3.93637030314106 4.74708467133602 2.59979625578436 3.23201493111793 3.48818612228433 3.18911703177846 2.59979625578436 2.59979625578436 2.59979625578436 4.37116901444221 3.38114915188791 6.93868597997812 5.59675753265466 3.11136424535262 4.58941770491892 3.34120921178698 6.31552579845567 4.47327564609701 2.59979625578436 4.61992648237932 3.11439241586576 3.70500796502859 3.88849744654479 3.88167187948534 4.48316060093789 3.46883305524788 2.59979625578436 3.15500955286225 3.36272545837779 4.1428625820174 2.59979625578436 4.98901164218128 4.15647047487751 2.59979625578436 3.93097486556054 3.52011185534455 2.59979625578436 2.59979625578436 3.56363431401342 3.85003373410979 4.18640502882597 6.27010755255006 3.71815578759165 2.59979625578436 4.47961993465753 3.58373104766204 4.14915848480723 3.30853211464194 2.59979625578436 5.52048077937565 3.61322108641093 3.94591027918717 4.99585994834651 2.59979625578436 4.63376173584494 3.82384178068171 3.9774066105883 2.59979625578436 3.71955075226505 3.00717831127145 4.98843323496425 3.03047401906305 5.66950932929729 4.82702264398632 3.10849398345359 4.338358238992 2.59979625578436 5.12862405186618 4.81710131527778 3.06791173847519 3.97139951350582 3.68067920718634 5.54438070850749 4.24507281774653 3.16467000805317 3.59113839217665 3.92476114188559 2.59979625578436 4.40903198082104 3.64486528963022 4.17949961814885 2.59979625578436 7.94433513987096 4.21353153330716 2.59979625578436 3.09809346900321 2.59979625578436 5.31690462229593 5.19769247787317 3.3434653761842 4.51294893881543 2.59979625578436 3.14854429515482 2.59979625578436 3.74662764509982 3.43400258277707 3.94159101346546 5.21435738468832 3.2005024480778 2.59979625578436 3.42743776871339 3.48667118750462 5.45171223525763 3.51812105738734 3.41213166059614 4.24516889421789 2.59979625578436 5.8624470248396 5.37390267671882 3.16768203400873 3.69430075694107 3.26575909677216 2.59979625578436 3.74283852443338 3.41194443992594 4.23988316562346 2.59979625578436 4.56175461082828 3.26459823700284 2.59979625578436 3.33759702162212 3.6441493081931 5.23108135090159 4.32608241706572 3.04070355142447 3.77101798222552 2.59979625578436 4.90100634739374 4.10094185763178 3.45050421449097 4.28681519019814 2.59979625578436 5.12324782937193 4.7885863007724 2.59979625578436 4.84836965333982 3.06384658117584 5.23575362235927 4.53822848754876 3.16417745732558 4.41115499857186 3.43834722454961 2.59979625578436 5.13334567931202 3.2233869813897 3.02883382542909 2.9940602321428 6.78205352734072 5.44823312884001 3.71588791228863 5.24253093634108 3.52618023350629 5.297175804817 4.03009384476315 3.037160815614 3.50135233378827 5.60322197183097 2.59979625578436 6.1716871634551 5.24996653503363 3.13848911460483 6.42728898516721 3.98370945261036 5.13604729390669 5.03807502071601 3.71345399818543 4.66700684531536 3.32619170863699 5.3446634846366 3.0725295882055 2.59979625578436 4.76972938749386 3.20579552351965 3.44097522767948 3.92500810131871 3.17888988534499 4.59524222615882 3.58839260699158 3.58775514037745 3.10108304697002 3.65561143551051 4.22440829113689 3.33238703215835 4.78325158105806 3.27218266265049 2.59979625578436 5.00806560745233 3.2650180229635 4.03907848099183 2.59979625578436 3.35455894485225 2.59979625578436 3.60689639667395 4.49257276103546 3.06852274975295 2.59979625578436 5.06684858800793 3.88579130189572 6.0968894916861 5.16037419327371 4.11932663603879 5.86223386702595 3.5417079700816 8.76232099047918 5.22730095032263 4.03341287972796 6.68172324311962 4.01484295308305 6.96189102103989 5.49395897044114 4.15222177570626 5.91073673986756 3.61569775868697 6.11348101114059 5.26259217093313 3.96919338609777 4.64042668928219 4.31642431083648 6.90186234049721 5.07827029939679 4.92112911560328 5.81337977120538 3.730857914079 9.72190762314703 6.06643378524966 4.2997573997556 7.10221269459014 4.35347444668424 7.36051377789789 5.36801237142846 3.72609391070597 4.78867555971867 4.04813556321068 4.27792709263353 4.68855062281461 3.99895293395144 5.59531685468273 4.21242849131372 6.4800183607228 4.86166114571362 7.66267552725394 2.59979625578436 3.4935273524097 3.45647313848074 5.52031031773627 3.16701465435691 3.69385719839574 5.07063266142892 3.90531696907024 3.32357789646735 4.21280088862039 3.30593419081973 4.04286445161379 3.17749061347233 4.57758780716556 3.39183450236513 3.19546030758457 4.67803314162374 3.73289463375541 2.59979625578436 4.71403010313346 4.18763574682705 4.36484984467636 3.24661910325328 3.64106149683456 3.27020841900006 2.59979625578436 6.83926623623577 3.20991460941355 3.78369508661944 3.17618018401525 2.59979625578436 4.45012131433073 4.10348433193023 5.99861317678927 3.8388998440066 3.61588927876974 4.33540432563976 3.24667302101243 5.54725471903736 4.56723059774414 3.51092040624305 3.16981088905528 3.89502161092046 6.5118822071718 3.17865863106762 3.11444189945037 4.27875773687627 3.41198659639537 2.59979625578436 3.4385730909892 3.20150989367274 4.44706743512112 3.55720716581145 4.57446102489812 2.59979625578436 3.51786239715108 3.95482341920651 3.52874432227956 5.81703243957272 3.15767287045227 2.59979625578436 5.20502333596596 4.15940258692225 2.59979625578436 4.58325948049007 3.6291041059735 3.96156473992612 3.14307563156158 5.79896523364872 5.49207127546125 3.43349796729455 5.45462736513733 3.88328421512736 3.69767045161778 3.15916706065669 2.59979625578436 3.4117013907922 3.93317989160216 5.12776680041668 4.88786065153279 3.37363417613735 3.81465209650602 3.17372833296139 4.10344866027651 6.37673939960798 2.59979625578436 4.53352446523234 3.92447031443632 5.84762890597096 4.94711463029734 4.02649970206043 3.16047819545527 3.79554410341797 5.57715844885477 4.25857338935828 5.1849956026057 4.2287836648476 4.55529930935985 3.00618426518796 4.53906800311158 3.33430315247367 3.44977478267563 6.55504872650892 4.14141342123062 3.30161108955818 2.59979625578436 3.44525548215947 5.5991334894451 3.90538445087461 5.15904180073993 2.59979625578436 3.62942684418572 5.42538230766262 2.59979625578436 7.04133595906702 5.45063570736461 3.15110900783788 2.59979625578436 3.24980416694994 4.34397484618706 3.77334939914147 3.25797369082606 3.42512101143509 4.32781803000473 3.57041299923972 2.59979625578436 3.16746079526105 3.14025367911579 4.28079282277433 3.11784851617552 2.59979625578436 3.14391809079161 4.05092012482805 4.16484090869436 3.63068502978547 4.20004715637221 4.02767706067778 5.43779822879518 3.7885756141648 2.59979625578436 3.34726718077738 4.55038216085847 4.39740861737753 3.52010982756662 2.59979625578436 3.66234613278062 3.68034032886525 4.80495259847504 3.78744223106535 5.17409032250929 3.77590844923635 4.00247137631365 6.00591153228734 3.58652185827062 7.47336643707527 4.62857636985848 2.59979625578436 3.85015556044826 3.08920714372086 3.69286530377354 4.52779995208675 2.59979625578436 5.96840202858769 6.08401385876574 4.86298207768825 4.20538657720876 3.58442279894073 4.75343331220546 2.59979625578436 3.63202778143493 3.94233965432729 3.26967113465158 3.73269580497058 2.59979625578436 4.46217938414752 2.59979625578436 2.59979625578436 4.81723455937227 3.33926872403034 3.3258524402005 3.26388014084464 3.62110143186392 4.36249108356059 4.92234854768577 4.34528787294245 3.10730057077166 3.52443037232006 5.61848115551124 3.71611110415782 5.77932233339612 3.26482453652333 4.39335156406611 3.19855137885276 4.72931178629229 3.42171456697574 5.23485080506663 4.84720342817605 3.29190677361545 5.42036846854375 5.1867515694713 4.84019364420337 4.32446294682667 3.1782393393218 5.53404965388058 4.05590087440007 4.79984256455231 3.29459327228905 3.41604772664298 2.59979625578436 4.03586077826031 3.25651977128008 4.08734879059941 3.1553627006671 4.24543657980493 3.37602505743054 6.75755096692937 2.59979625578436 2.59979625578436 3.08735284545691 2.59979625578436 6.11088976352361 2.59979625578436 3.32965303865418 3.72759337620279 4.30905012490611 5.10560392698137 2.59979625578436 3.37410327500007 2.59979625578436 4.33187356670808 4.4204275890994 2.59979625578436 3.9229274409597 4.657374070889 3.32526864023558 3.35798233036586 3.52331060492508 3.5792875926982 4.4327541574821 3.77754747967347 3.96146785799022 3.16597009136717 3.44191213325748 3.87765682554421 3.47030050271378 4.90194626781786 3.37725547101701 3.38765383122753 2.59979625578436 4.10784367478276 2.59979625578436 2.59979625578436 2.59979625578436 5.02282265868811 3.66545625792225 6.40931855032333 3.60655312067859 2.59979625578436 5.24166796303925 2.59979625578436 2.59979625578436 2.59979625578436 3.67036819177417 5.70082268336351 2.59979625578436 5.2481929435573 3.3587333930702 3.17879938663296 6.55340502495183 3.10937730926642 4.0536971848221 3.65975892763449 2.59979625578436 5.26867265343035 3.20381007552223 4.95923035937818 4.56157025870542 3.61637548253596 3.34771328766447 4.30258831242391 3.85036913035679 3.98727565610286 3.21960951687133 4.21342780862446 3.79939564362239 4.53378246214001 3.7849126878936 3.69429283629582 3.44336746541449 5.66736850748207 4.02763515929962 3.45055086810467 3.77941758436022 3.1839706467237 2.59979625578436 3.30430621313442 4.61800737911602 3.20691983770591 3.14894040553398 3.36204250988082 3.52338752856881 3.89806602983649 3.21419104749459 2.59979625578436 4.6018381917031 3.84720525866936 4.06437485354539 2.59979625578436 2.59979625578436 3.60091484347649 3.8322434301044 5.21540670520647 3.88623625463831 3.22155548070353 4.39693347456666 4.12243230657783 3.27005780046848 3.44951294888695 2.59979625578436 5.62399744150739 3.12478781716686 6.62292252098057 3.54285352533004 2.59979625578436 5.13499367208394 3.34656235891387 3.15184207342633 2.59979625578436 2.59979625578436 4.17420583023669 3.48513351680472 4.2039632352587 5.02572850332997 3.8480818135128 4.07798847339554 4.1098295392712 5.27769553279446 2.59979625578436 3.65108298856748 2.59979625578436 3.79868594700344 5.11360868575768 5.97855453837766 2.59979625578436 3.448631920834 3.66355359323633 3.81116212660665 2.59979625578436 3.30409561387671 2.59979625578436 4.18111601721335 2.59979625578436 2.59979625578436 2.59979625578436 4.63047580036129 2.59979625578436 5.16459632700361 3.77435011010907 4.28711904250441 3.41035805204073 2.59979625578436 4.30731980806167 4.5250600410798 3.21021486625664 3.649182354296 3.59353171185912 4.91345366195023 4.8086738108508 2.59979625578436 3.85359159153006 4.17864547284131 3.97274571856209 4.3449948183877 3.24766064870577 3.40690696027832 3.34233340375088 3.44859642076762 3.86994420186815 2.59979625578436 2.59979625578436 4.51445717335122 6.42847787744019 3.62019525175736 4.18507241187271 3.64178627644869 5.01839138866838 2.59979625578436 4.14713782646538 4.03242885984334 3.10899527952792 3.44650063410331 3.14857604664619 3.76245128849444 2.59979625578436 3.42558272829161 4.22471582153861 3.06479868293381 5.99442384521436 3.08638207118581 3.11870604035815 5.54946007661739 3.74150866336052 6.00409584316607 5.23450090946292 3.07631577613061 4.57831314195368 3.69629454725102 4.61758077467712 2.59979625578436 3.68852467857154 2.59979625578436 5.08620834890903 2.59979625578436 2.59979625578436 2.59979625578436 5.46832599684394 3.99099591425503 5.6163418881255 3.57524302608937 3.21892146666363 5.67917478320705 4.08931891774608 4.12442767665235 2.59979625578436 3.52149089330638 3.28948764884999 3.15933867912396 5.25313575882273 3.37029531578803 3.36674922290519 4.3118689623613 3.39292817232686 4.74497132022063 4.40156041935613 2.59979625578436 5.44296929716487 3.80703411409898 4.10003054349869 4.14217509733931 3.37365795353155 4.4196521606443 3.69910981001619 5.25659175007544 4.0440804693051 3.30313529149927 5.93735641539812 5.27175588069972 4.65420437600863 4.46098316442879 2.59979625578436 5.14052592822006 3.85218514393619 7.14681932142157 3.91389473505842 3.3537310595367 5.43566369458628 5.61088024143791 7.28209673130987 4.66668574529139 3.21916247304854 3.72791025041151 3.08541878809132 5.69425912617259 3.55618799594527 3.48658342951114 5.18562011243408 3.25239247268295 5.37515183676985 4.6130087313599 3.09288309947995 4.00780696330359 3.0292052725966 4.73430425828679 3.92748723268467 2.59979625578436 3.55270442973838 3.50796474887411 4.36006082777964 3.89884175756678 3.86017217038208
Manes.14G099600.v6.1 7.96658691542614 9.10110367381215 8.31972677822431 7.65352995313161 8.66799866107812 7.43467957278268 8.08356763474823 7.8422720447881 8.04607676338937 7.91671941163166 7.76226761184997 8.13132325137295 7.77036982333478 7.98153256606609 8.38187632670457 8.16453475539189 8.18404735104335 8.73517929574243 8.42299726100171 8.97808170683603 7.57680561508729 7.78932200311679 7.81945762269545 7.86543734595848 8.3543342932571 8.08246195944575 8.04238513117731 7.92751949331385 8.27684238790109 8.27735428858423 8.19068873793567 7.72265252710873 7.5908114234342 7.9702081371683 8.19514994794084 7.63083485047427 8.16067545359332 8.9503400218357 8.61357825313148 8.37602321140425 7.78230511846837 7.66888670520516 8.13822592056376 7.91797634136902 8.27387587552848 8.020462998264 7.89396916655647 8.32161092104807 9.01098799998624 8.53814644508128 8.93543367952505 8.21712032091802 9.49651241174915 8.59105158498672 8.87201588393818 7.76864088707878 8.07391628124978 8.48738392557086 7.98590789725564 8.51901494074443 9.22172394403806 8.22767565101518 8.77302561395725 7.21661909449412 9.09892297453522 8.00844583524316 8.08788242324991 8.21336209809703 7.75928366607861 7.68779672921286 7.77085761698903 7.45806871945385 9.3001524305067 7.8851468041236 7.442576627731 7.15410601479081 7.60301375256504 8.2697405696207 7.77159835991913 8.63099415650029 8.21786760197541 7.26569031364733 8.19645303257733 7.77356237008004 8.62258220423404 8.61418436795354 8.72979723245297 8.73430059461733 7.86199825234842 8.08472511520497 8.36011657717957 7.47304181084751 7.80402615211668 8.17196939087895 9.33319225036326 8.28725260048906 8.25691085890307 8.12943667307684 8.34649980449437 8.05464385427985 8.68798145451511 7.47515912197886 7.6024430178408 8.1474090402981 7.48616720744387 8.51150499083624 7.67562963384698 7.59620479141409 8.02234999679348 8.91302636146944 7.70011078114065 7.81176760907606 7.80672080354173 8.35431016349597 7.96305487256841 7.53553191045773 7.74567954614131 7.75133243587114 8.14791628709855 7.85897929624545 7.57459361895473 7.87856143160391 7.81060527070027 8.24968759176159 8.01311392018742 7.59641430127988 8.08837632844215 7.73810442892093 8.79786241962288 8.2690378750881 8.8571655895143 7.81955120526802 8.19893312661385 8.80469362004438 7.51027385415088 8.54077260259162 8.07870623302813 7.82813791526598 8.41857961996282 8.0002863736043 8.67651583601742 8.03936099507084 8.29267264976977 8.83965868271927 9.37707984994175 10.2490597527357 8.02410667843109 7.80875153605623 8.36719073485692 7.80332022730971 7.95700708339362 8.08400274585029 8.11416009703686 8.3683544575436 8.13958918566297 8.62662948426347 7.92877767693121 8.29176527912032 8.52753718473993 8.02557304737231 8.30251574553454 8.15064050449799 8.05987741991352 8.54847183349083 7.86497695183411 8.15746043418896 8.15665274594309 7.92238215015097 8.41115495879556 8.25307438372564 8.12163025089185 8.18006063197306 8.25681942733641 9.09438332169026 8.26512726888086 8.76809014319705 8.74558004231873 8.03455170538663 9.05421767862703 8.25444887633543 9.07168022786102 8.48025144199083 8.1061638784522 9.10347233074247 8.39286524116641 8.56594567275918 8.78137178274329 8.5606592845572 10.0749590403355 8.59243596177803 10.0775748562243 8.49672545347858 8.5560580942392 8.6185991522066 8.57632655871855 8.67162623629385 8.64091124950406 8.11403371871466 7.82300622011172 9.35449825948005 8.41749340398647 8.14751737228621 8.18458853588525 8.0641811997234 8.06512020460086 8.32586306330011 8.51568983718093 7.3458117646857 8.01600727009439 8.53851393019331 8.13010156974901 8.05874417252041 7.87463390064097 8.29724286599047 8.5226535620569 8.47915627851856 8.43224958004298 8.46755934593781 7.17148725640749 8.69700092308561 8.20874523077048 8.49701933732412 7.88847329865519 8.29563472021229 8.25050737135076 8.11283255765373 6.62610404114544 7.31798381445271 7.75883780557434 8.41608555088263 7.65871799415206 8.72315173935039 7.26526122350159 7.59439519610565 8.24149506928477 7.80033674618319 8.45351774152796 7.17523172597646 8.52286114807958 8.61535284567523 7.8404400531958 8.25524294583051 7.58379612347642 7.35606522551076 7.64369365846222 8.00490743723119 7.77054198782049 7.6242095390502 7.94974149262612 7.97671275809432 8.01494222611117 8.55218390128901 7.2113514195147 7.80908839957883 7.96892929146803 7.5676100991503 8.03457462422026 7.84747637401193 7.6982117177278 8.16213969212811 8.39796517099381 8.41756547282314 7.76466095897928 8.30669186138132 8.43957180940039 7.86054517178099 7.91271448764557 6.92606885760545 7.49484315888684 7.1431084411488 8.08838394483129 8.29351955888181 7.62073980288489 7.72883905524104 8.21351150526797 8.6359788837504 8.31289902649765 2.59979625578436 7.49299453134484 7.97815170602749 7.80730522847086 7.75501749212907 8.31988968792702 8.34107528712614 7.80082110835371 8.78201886975233 9.0939645759635 9.21556386845201 7.3289939163005 7.68392592713626 7.83092057193486 7.55865868629022 7.85273523387836 6.99020081903273 7.62566900558985 8.38687878153795 7.66037261305789 8.18334512368455 7.23696180216329 7.90227373610739 7.60969893143855 7.93330835593166 8.73197643768873 7.94767943518012 7.80709212063915 7.44024035239385 7.35615230526049 8.3564173599533 8.00718709260881 7.48189948501238 7.78700041446276 8.3265067492622 7.74665552533761 7.58965031664121 8.0845075297195 8.23839186500254 7.85543611014395 8.36365742784948 6.97208614880676 6.92020047556287 7.63611187535229 7.73098092574322 7.83652062242358 7.95989689644679 7.96543883139239 8.64609194936738 8.13666469585394 7.83052211584824 6.89241982958164 7.04668866473306 7.76069271126991 7.98816156569229 7.71836399231082 6.61569867191873 7.61483752599904 8.36361327388981 7.30827390419058 8.40799429480451 8.04828099035119 7.61342444800697 7.91700113829257 8.37953200425189 7.86779481673905 7.65717615032265 7.38324394546195 7.97260153529529 7.59341079708912 8.06244250163929 7.84865065947366 8.14339702375651 8.27206301580916 7.95675729786937 8.38797190994948 7.41818014556347 7.84405537804148 7.99108649709092 7.98604774707638 8.42125916647787 8.1010658200815 7.29326636986341 7.20915074426569 8.0605900917308 8.74100823228775 7.89145272895318 8.77806562814584 8.54841955117778 7.72416946871844 7.76820827483784 7.67786433523656 7.37341212982086 8.00978550798309 7.83198843294998 7.95881864186537 8.52595217919043 7.64976800894896 8.29795193938147 8.41885085451114 7.82045742112321 8.72104389160345 7.84538808034516 7.58051492198235 8.27187513924317 8.59822496551887 8.75168397934127 7.82129527671476 8.3370661441133 8.25894520494327 8.13228080004283 8.05482825572856 7.94898703215196 8.01071303737028 8.1882022247223 8.28014813668855 7.44424571672201 7.41373816145183 8.57131680820797 9.09231224236338 8.16900676652435 8.03333951417765 7.27034021474095 7.40563546972294 7.72896794826725 7.6842099486159 7.88871128356093 8.14922403066287 7.97303071471532 8.24906769875665 8.09544612451977 8.40018120899795 7.56271574587638 8.20318948968199 8.10511297754857 7.65575306511312 8.65030627244166 8.05355787181472 7.98842260268623 7.99485018276369 7.43521603638028 7.86589756555529 7.53722137828182 8.40165203343845 8.65259928522916 8.30574901903969 8.09487086953598 7.94201657124969 8.20994374001123 8.38655576101092 8.53582440884562 8.34851461995317 7.69437742136978 8.34506805922664 8.14271217677646 7.80491622203398 8.3813354377137 7.80592466979168 7.60089317446745 8.38323952875554 7.68849213457308 7.95468273161104 7.64871334644015 7.96343386650002 7.95119768980861 8.08116421641327 8.29690514992684 8.0624712540979 7.69692829086918 8.33181383190383 8.02362059269338 7.74802993091258 8.26707026713037 8.0395550080384 8.49274197518666 7.95601114595092 8.52846873679982 7.61857983451385 7.75273589043527 8.67384445540534 7.82183383875902 8.20149392548844 7.96288204094039 7.99439571576292 7.61722200175536 8.6751089000733 8.92180435804538 7.61583799150196 7.27151664823185 7.94348769887218 8.1793043438474 7.85529703121156 8.31352403623381 7.67005077814942 7.82758407259572 7.92428456180209 7.96900066040615 7.93224638046381 8.27251414645059 8.16913722045368 9.59638763221047 8.67823466485066 7.93126564470005 7.84074475434668 7.76312293551722 8.26086010913665 8.23338857522237 8.33563025164873 7.45389915311691 6.3811581025713 8.19431207472524 8.28100162784084 8.60604474424247 7.53019965730977 7.8409969422626 8.38279091855056 8.16906116219118 7.95999641378938 7.71895970454291 7.96359166134079 8.63472091309579 7.84288278902573 8.40218182463315 7.93631777406772 8.51827591372242 8.57808030617712 7.73842068573584 7.98098496947005 7.77758435336168 7.67215790558857 7.94159054438975 8.32923858451252 8.75128881648781 7.64487889026077 7.95590473137257 8.04023820985745 7.9211815214308 7.53784101433193 7.33462874452938 7.74327772756855 8.67875855461763 7.81201214232672 8.37760712032347 7.84169882227793 8.14295522615695 8.00294620526094 7.42054306547639 7.78894513971092 7.26356981834344 7.9537884802258 7.74396975370611 8.21995151439044 8.68414320822936 7.55950802780047 7.36095704388162 7.49826958604649 7.59894474294689 7.82734476448546 7.74754356428364 7.84723026997088 7.88866052311035 7.82866043647138 8.27635988287912 8.00974154511297 7.9932540391551 8.57600990062221 8.09570900722556 7.94254820553873 8.07295437850055 7.48752397456783 8.11461374675964 7.68731873687239 8.41530740068919 8.34652740256153 7.96003365705641 8.25649653926862 8.07969991328638 10.43372237647 8.34722952785305 8.30972986412645 8.87072060266725 7.95352057683484 8.50678353906264 7.48334579637307 7.58392614744602 8.17832779997401 7.54455497429263 8.4783659745355 8.05562343554159 7.70126942163116 7.68076882602191 8.38623985870395 8.0307424938612 9.68695868815473 7.62448134872002 9.24246124325903 7.74122142458509 8.29617410751754 7.90492507651194 8.21171412411067 8.61223883238307 9.36405833632358 7.98556666965223 8.08178451263829 7.76895857700109 8.43552675236493 9.38917497530277 8.69135552108694 8.14078592393245 7.59707112573476 8.38828157282298 7.66016949940794 7.35619045135812 8.42110863073245 8.54000181814855 8.52377595831183 8.08701133526318 8.34459207970423 8.22294914584585 7.86876425958551 7.44531332089126 7.93133060667215 7.9059439920814 7.9859718618531 7.81844234709092 7.57849855944185 7.93031666849128 8.04690112510194 8.22114592453348 7.8868896423109 7.68481734116719 8.15198335460079 7.59500275671823 7.76130675916514 7.50883333767174 7.9387071513862 8.30439861813442 7.71328361442845 8.25048812866072 7.19405813139645 8.09285508529461 8.217222854633 7.70728086565854 8.31972021127604 8.06889069960941 7.47166975008818 7.65513712949597 7.69192124860743 8.20374243037134 8.80812229751673 7.94452393107452 8.34716226568797 8.5530180453196 9.25968144143595 6.98154543515423 7.52386649247464 8.3005928079642 7.86558215425255 8.38641852303323 8.13522655667014 7.75000810351576 8.2996450350846 7.79201649972165 7.8160454661767 7.75311598783421 7.97813164427307 8.84797755167283 8.50469353975721 8.91937314576236 8.78113719619071 8.3492293428833 8.33589613219304 8.08927435833339 9.21053365815907 7.62326906841414 7.75769064906309 7.85249818907065 8.10192120850696 8.10340482041288 8.15296618008316 8.35597913432156 8.60783428793702 8.54918674130998 8.87533245804312 7.8971395324626 7.31140183116292 8.5657465546795 8.51065393731427 8.27338821836184 8.45409816006242 8.51598968918668 8.924280924009 9.02441447299859 8.39269359777729 8.73291026076146 9.07584428327261 8.04029863244161 8.78406036060694 8.86849350127985 9.06301737809594 7.98282453504505 8.01800685575518 8.07633656156887 8.01062866861269 8.3091866795968 8.41659746199533 8.22102587650362 8.6261949955532 8.732468061842 10.1800534242794 8.21293768160912 7.66875988261128 8.64662847552391 8.52567882990119 8.68847540210182 7.84189768440983 8.0131708576999 7.87404764244159 7.9602912874788 8.25552192530467 7.82159344595009 8.54550762792975 9.0582002407701 8.15918495657027 8.74668672823946 8.60413223401841 8.97563205838134 8.80692869711306 8.78658752503378 8.76260636810375 7.86393745471939 8.2827355536359 8.20488705877861 7.93584327427501 8.49022858753196 7.64353063648592 8.31860679767246 8.24979209386214 8.51107741400393 7.74606182883328 8.1011526710492 8.54691673398521 8.36475982444277 8.84249295888988 8.72075241642099 7.60108619648067 8.55667607180167 8.46769696377269 8.08936215758738 7.93109706256624 7.57649284292911 8.16776944213288 8.13049172005726 8.83760414517024 8.16355823984236 8.34945279004077 8.52167979020775 8.1005381907297 8.33213829928741 8.8740263278006 7.62938755101182 7.54243013007578 7.94446177619343 7.89352238410873 8.4011065377897 7.49908121200125 8.13174724473158 8.12328163285876 8.65856034504919 9.14468601229634 8.46976612056894 8.66594655389483 8.59602686192375 9.63996571187029 9.89269691979108 7.83494146509788 7.80161121948711 8.63536033702279 7.83432530705389 8.75914886257051 8.22243896307704
Manes.14G099700.v6.1 4.87763157489257 2.59979625578436 2.59979625578436 4.38794224610239 2.59979625578436 5.68526623988038 4.20178157449109 3.11445218865464 4.40632380015334 2.59979625578436 4.36209398616916 4.08397666626976 3.11804907243019 4.22337503517072 2.59979625578436 5.56089829985706 4.35768491650944 2.59979625578436 3.75141957250998 3.52689480351742 5.71584551611589 4.62469494447679 3.76340664245606 4.61820662366216 3.36517982117798 4.89783290464758 4.88713976309255 4.24509506410378 4.81928758069193 3.12942703094249 4.5283730152647 3.49600148751274 3.85207335137609 3.89658382523521 3.14570398518928 5.81676767816741 4.13500994265618 4.25865185387803 3.91152548879852 3.15137780479602 4.83701052737507 4.52224274780492 3.42762445997438 2.59979625578436 2.59979625578436 4.96490941262813 2.59979625578436 3.69207523487385 2.59979625578436 3.26766221655289 4.9524805390058 4.3149817465943 3.63738172282996 4.00674405114802 2.59979625578436 4.69615319906024 3.6109959391733 3.48202483941218 4.82036040352455 3.35998747224409 4.84432092204236 4.22042404466262 3.10654593426012 2.59979625578436 2.59979625578436 4.30833757673067 3.71564452659676 3.19194094230314 3.93764853686409 2.59979625578436 4.63026672461889 4.42556518466711 3.35537191096595 2.59979625578436 2.59979625578436 5.70411189236359 4.83809651620105 3.70556499966493 2.59979625578436 3.10989770956048 4.12548358498649 4.63486588104634 3.58373104766204 3.72039019291801 2.59979625578436 3.4779161570464 3.49798972571452 3.61322108641093 3.32102698974581 3.64232470964442 4.52618719680003 5.20284786113089 3.82384178068171 3.10301656909335 2.59979625578436 4.14804504102601 3.58191857068951 3.95058058499825 3.20664689713645 3.73479306234231 2.59979625578436 4.60409581369442 3.31634635312898 2.59979625578436 2.59979625578436 2.59979625578436 4.02761966199521 3.79813600253126 3.68067920718634 3.12799011821841 2.59979625578436 4.74156683859348 3.59113839217665 2.59979625578436 2.59979625578436 2.59979625578436 4.57742040129397 3.69253179012581 3.17519681097436 3.42147577135509 3.56284251907067 4.36532448931305 3.79221425607642 3.3030517261556 4.53712591331855 2.59979625578436 4.3351205216289 4.26034702154625 3.9016924230135 2.59979625578436 3.61868305960293 6.2522434428103 3.95243326137059 4.15422743256585 5.52295096652269 3.2005024480778 4.84313677599369 3.5512943216041 3.73346683831576 4.28701857680389 3.51812105738734 5.4870342083248 3.94269006944855 3.03461879545996 3.70924260071793 2.59979625578436 5.65548831163362 3.69430075694107 3.41192620209667 2.59979625578436 3.18241641221583 5.31467120034303 4.17636586104798 3.10037248322062 4.62575559152732 3.73218818552341 4.22570242623617 3.78424561610176 3.41561414201033 3.32259926914112 2.59979625578436 5.29076256002834 3.77101798222552 3.53958272929376 3.39695909782473 3.12023197235027 4.69442388930341 3.90409681167524 2.59979625578436 4.07450224752122 3.17915297907334 4.84005574930628 3.63619763016983 2.59979625578436 2.59979625578436 3.06457845309048 5.36812419079688 3.82765027157642 3.08843871467039 2.59979625578436 3.30341058845383 5.11456860494377 5.3934928397451 3.55121517652352 4.24248945556191 3.34647505545364 5.76392633611949 4.25563809211142 2.59979625578436 4.91708408835939 2.59979625578436 2.59979625578436 5.79384074602166 3.57302481524818 3.47032695685986 3.57920140188002 3.29033908088661 5.84947975441949 3.32529133428012 3.51245969493795 4.04091581987876 2.59979625578436 6.51444526123468 4.09050093143674 3.61677307627576 3.9175075502131 2.59979625578436 6.85584325975192 4.38747984683281 3.63481172564467 3.77367409578493 2.59979625578436 6.44183548996199 4.18992841586982 3.90705622067467 3.58775514037745 3.10108304697002 5.92446270551571 3.77728265014896 3.77614723863289 3.64889788739305 3.07737644082094 6.03882142526126 4.21959438978736 4.16571518010523 3.56356945436749 2.59979625578436 7.06672533587121 4.72669514704258 3.73551442312556 3.34176463353204 3.72430999615427 5.30089032142715 2.59979625578436 3.98182252389378 3.64088381960222 2.59979625578436 4.11932663603879 2.59979625578436 3.68133773842789 2.59979625578436 3.1852947067468 3.89185867495028 3.41555650284634 3.67242295231915 3.76566668263991 3.17150791081674 4.77236686970125 3.93597786339893 3.51206141573981 3.51862563651096 2.59979625578436 3.8571645727771 3.65682633054295 3.60210118899195 4.47724523607992 2.59979625578436 3.75264978833542 2.59979625578436 3.17608306896042 3.68400765031026 2.59979625578436 3.89728655961173 3.68140363975058 3.27415149574588 3.32481310418497 2.59979625578436 5.06039988164898 3.76993209506102 3.82586407538658 3.04165461401528 3.29543486065326 3.67438517565565 2.59979625578436 2.59979625578436 3.63936309198249 3.05448293938791 2.59979625578436 5.91192299569246 3.37680082021844 3.58438008621207 3.51628227195113 3.16701465435691 5.66936924797457 4.60624524558677 3.84226087756042 3.92141333578715 3.08773589500831 5.82428437131365 3.26645129656096 3.58767727469021 2.59979625578436 2.59979625578436 5.4869072459786 3.64350806188927 3.87588028550127 2.59979625578436 3.08962850859985 5.30736848073817 3.45614966072342 3.38877233985551 3.3438924755943 2.59979625578436 4.99671329613338 3.16495280147876 3.79469870865205 3.78369508661944 3.58549110300089 5.44378526601021 5.04274602973773 3.60867516167484 3.53945940346149 3.02411260142883 5.58235014939637 4.33540432563976 3.70258396608002 3.4222802704751 2.59979625578436 5.01021484521937 4.45645018623773 3.89502161092046 4.20268331504518 3.17865863106762 4.80536961223017 4.15626632057888 3.07280994667388 3.57079195732032 3.08857273903009 4.68205550810011 3.16658773388875 4.42563555826861 4.17254616251494 2.59979625578436 6.10247630831679 4.14732887725575 3.89264417556316 3.2672277472172 2.59979625578436 5.61296233556757 3.78065242315859 4.07742224444578 2.59979625578436 3.64827329451709 6.27868091191385 4.53186021227521 4.07976581432053 3.95982811261332 2.59979625578436 5.72949990693337 4.14667839881255 3.52181474650389 4.25043657864429 3.69879294883086 6.26758810907407 4.54617360444604 4.07859791806296 4.28787025288968 3.06075262526231 4.64045055842371 3.81465209650602 3.40627964740502 4.60275010572144 2.59979625578436 5.14706831565359 4.04260489041196 4.31209759265699 4.01938833314167 3.47458296180241 5.08740459183289 4.35988821405048 3.98821156678104 4.9221131755561 3.15037536408807 2.59979625578436 6.01762533320038 4.23291996237561 4.06200053654659 3.87848045794075 2.59979625578436 5.92144074534492 3.67152085317009 3.74529265082522 4.20317080722368 3.11136320296335 6.4012515799373 4.10801572368445 4.22145159702949 3.62289993070695 3.26768129077464 4.25194332968425 3.7795183689851 2.59979625578436 3.55603337558458 2.59979625578436 5.6931222244894 2.59979625578436 3.61517699161078 3.84420953969698 2.59979625578436 5.85053359536831 4.30593779757051 3.14919715036927 4.63763601753627 3.69848075669755 6.86277558451119 4.23065284300576 3.8201230699138 3.7349225253245 3.11933717459368 6.30096725964076 3.74177090403687 3.81807624292966 2.59979625578436 3.23107304392998 5.64453097149965 4.11158258090912 3.7885756141648 3.27550176493931 2.59979625578436 6.29666041026614 3.48895088648259 4.29319559332577 4.30115773173715 2.59979625578436 5.59018824589538 4.75997624840294 4.0357668921639 3.77736303902442 2.59979625578436 5.85702877112792 3.47965226843891 2.59979625578436 3.41065588623846 2.59979625578436 5.86391689797488 3.72476496377402 3.7718602882907 3.81507478095943 2.59979625578436 6.1139931915431 4.31473461025581 4.14343168786469 3.36314563101168 3.43303792983199 5.39463891404313 3.60115846178119 2.59979625578436 3.91499129690811 2.59979625578436 5.36350940029994 3.63820398386121 2.59979625578436 2.59979625578436 2.59979625578436 4.88298094356301 3.83696014386519 3.63472010443734 4.0104149314226 2.59979625578436 5.42417038177084 3.52125331557304 4.92234854768577 3.77039983880998 3.47010227507714 5.54734154022826 4.11655064840421 3.31617825122147 4.08241659940492 2.59979625578436 3.57903779108596 4.90514754377475 4.57769318781973 3.7474474502979 3.71231098227117 2.59979625578436 4.39530463754551 3.04596543434785 3.56431211964338 3.97462301866294 2.59979625578436 4.2545605801383 4.30427724801881 3.65031655402159 4.33438027319354 2.59979625578436 4.73821627230521 2.59979625578436 3.0490669307664 3.8819948567444 2.59979625578436 3.81364818857264 4.04260935394769 3.68506792659287 3.76737684440914 3.36713490980945 3.44647907091879 4.38165808122808 3.14868655853493 3.84378557776466 2.59979625578436 6.19834465105582 4.71785409963733 4.30905012490611 3.79223580108878 3.12701290025836 5.83510566705534 5.16065442316318 2.59979625578436 4.24743367010746 2.59979625578436 4.76398701706863 3.49823486347591 3.83185023614716 3.13896247932804 2.59979625578436 6.76880062261496 4.34434082699161 4.02408101151613 3.82616644787739 2.59979625578436 6.36638422234561 4.74552113005329 3.65828750942002 3.77143903312147 2.59979625578436 6.52890882156027 4.41196706408433 3.56037036349483 3.30442840010922 2.59979625578436 5.39595060078114 4.56489356916729 3.08499272863383 3.14717678469408 2.59979625578436 5.21303802412275 3.74746792533285 3.29025677866774 3.63587797056122 3.92205209737917 5.33379953968864 3.31107187306906 3.94474846747449 3.7855263411884 2.59979625578436 4.78744359413594 4.09472957619589 3.71705738508876 4.39882080243722 3.13864089446275 7.31414659096131 3.831512005212 3.85090771353058 3.44879108853492 2.59979625578436 4.52842594753714 4.34417810781001 4.04713713356319 2.59979625578436 2.59979625578436 5.42911428119912 4.4149220817429 3.51257235890329 3.53847686764951 3.29663103898979 4.2096558391962 4.3125183963896 3.47843854242518 3.40372521807497 3.78669727175961 2.59979625578436 5.30025487034125 5.43846308275631 3.45850784183096 2.59979625578436 2.59979625578436 4.68999960726321 4.23515348862007 3.13903998395891 2.59979625578436 2.59979625578436 4.91633544453321 4.20880543927295 3.55486197040881 4.26970930008831 3.18528064700602 4.91531722652645 3.42251220363524 3.67483351199386 3.43352024351822 2.59979625578436 3.95095185850016 3.27099546505006 3.95540856618768 4.1767194212877 3.63334554052997 3.94754834690062 3.98913164878897 3.33826151136271 2.59979625578436 5.44243857253197 5.84020570010398 4.27437170113421 3.03412909987516 3.80628733938985 2.59979625578436 5.4275340564617 5.01004329477964 4.47570674464725 3.97395710301078 2.59979625578436 6.14476505819648 3.98945103577484 4.27114730355021 3.22347444536885 3.14332354224269 5.49010182529372 2.59979625578436 3.71406426675766 4.13117768021568 2.59979625578436 3.96093225909824 3.78408828162141 6.45212797655056 3.21867299731733 3.22322736688131 2.59979625578436 2.59979625578436 3.87185768498458 3.51082790168131 2.59979625578436 4.58212374922458 4.02594991451093 3.76244400185774 4.33722006042985 2.59979625578436 8.22750497308722 4.54329224685563 4.40711821045092 4.07708038990448 2.59979625578436 4.77087045326124 5.33109679413768 3.37547122358886 2.59979625578436 2.59979625578436 4.21448285622671 4.03378337133462 3.7908095180558 2.59979625578436 2.59979625578436 5.64170402224054 3.40690696027832 3.34233340375088 3.68565295308433 2.59979625578436 4.99756211145604 2.59979625578436 3.53608592051933 2.59979625578436 3.48793206455015 4.01219994262384 3.86313458589679 3.20938411112718 3.60268929125403 3.8602790392649 2.59979625578436 5.87792892118065 4.31838416587137 3.26993010504482 3.50979356917955 3.06332944846279 3.75271796694547 3.69424802388849 3.06479868293381 4.35620215271239 2.59979625578436 4.2402951226232 4.96063476520595 3.59471913209586 2.59979625578436 2.59979625578436 5.5244858135557 4.38307646226477 3.02276451142146 3.78810574708488 2.59979625578436 6.47446462926836 2.59979625578436 4.11224313051273 2.59979625578436 2.59979625578436 5.71029869941802 3.58035369690722 3.78781078551315 4.16381393198269 2.59979625578436 4.79739005845367 3.48287750794055 3.96879726525581 4.04400100606133 2.59979625578436 5.19844349145869 4.1561399978375 4.28319743947448 3.43229267361625 3.53809143152737 4.62442291598567 3.4586293332224 2.59979625578436 4.27862501081541 2.59979625578436 4.48126854675378 2.59979625578436 3.06746869606695 3.33144589813899 3.39802017770579 4.52566286366271 4.35604020110365 2.59979625578436 3.95359024936194 2.59979625578436 5.23259851881337 3.91632379626202 2.59979625578436 3.54924495500164 2.59979625578436 4.57064361051425 4.60195128671307 4.2567115563102 4.75454482700421 2.59979625578436 6.26392216747893 3.35830155079992 2.59979625578436 3.4309770644687 3.72442824282283 4.27022717714372 4.06648078862801 3.66636006968075 3.4528299964533 2.59979625578436 4.83607417093965 2.59979625578436 3.87429501134651 3.55423144868542 2.59979625578436 4.68430513171173 4.17293905849448 3.54645731268943 4.38907894129213 3.48597486151391 5.3073796989104 3.99971141227724 3.95921223267601 3.91999955666899 2.59979625578436 4.04117758115147
Manes.14G099800.v6.1 4.32109525662576 2.59979625578436 2.59979625578436 2.59979625578436 2.59979625578436 3.55072321097309 2.59979625578436 2.59979625578436 2.59979625578436 2.59979625578436 3.76993517303032 3.22781498317095 3.11804907243019 2.59979625578436 3.01339967241467 4.48799312224182 2.59979625578436 2.59979625578436 3.27626599380655 2.59979625578436 3.93330581446344 2.59979625578436 2.59979625578436 2.59979625578436 2.59979625578436 2.59979625578436 2.59979625578436 2.59979625578436 2.59979625578436 2.59979625578436 2.59979625578436 2.59979625578436 3.17378617670681 2.59979625578436 2.59979625578436 3.39941693038722 2.59979625578436 3.21447733758373 3.54273597101275 3.15137780479602 3.48701286742929 2.59979625578436 2.59979625578436 2.59979625578436 2.59979625578436 4.68012552580513 3.14070476119692 3.38114915188791 3.13370949737372 2.59979625578436 4.07715194160466 2.59979625578436 3.1269057721942 3.06059267461742 3.30273000440967 3.9304637893889 3.1130976494983 3.72763771818756 2.59979625578436 2.59979625578436 4.6255889891518 2.59979625578436 3.71107914194521 2.59979625578436 2.59979625578436 3.36272545837779 2.59979625578436 3.19194094230314 2.59979625578436 3.14104836382465 3.91911997008639 2.59979625578436 3.35537191096595 2.59979625578436 2.59979625578436 3.28754744734438 2.59979625578436 2.59979625578436 2.59979625578436 3.10989770956048 3.90518066552621 2.59979625578436 2.59979625578436 2.59979625578436 2.59979625578436 5.36958553337713 2.59979625578436 2.59979625578436 3.32102698974581 3.21031646516765 3.24973940342139 2.59979625578436 3.82384178068171 2.59979625578436 2.59979625578436 2.59979625578436 4.06532045689543 3.19285832138037 3.03047401906305 3.87799114124601 2.59979625578436 3.99148542122515 3.47304370785199 2.59979625578436 2.59979625578436 2.59979625578436 3.95943347767237 3.00944776328652 2.59979625578436 3.12799011821841 2.59979625578436 3.70923438673871 2.59979625578436 2.59979625578436 2.59979625578436 2.59979625578436 4.04861984741434 3.097772256188 3.17519681097436 2.59979625578436 2.59979625578436 5.05616975798648 3.79221425607642 2.59979625578436 3.72218964167427 2.59979625578436 3.3434653761842 2.59979625578436 2.59979625578436 2.59979625578436 2.59979625578436 3.42111300273466 3.32469701506341 3.43950802520564 2.59979625578436 2.59979625578436 4.48471441980049 3.08196755351891 3.48667118750462 3.16073271291655 3.13589789482968 4.81154014063367 3.79303507615621 3.03461879545996 4.20252203318694 3.29604671878417 3.71494525715551 2.59979625578436 2.59979625578436 2.59979625578436 2.59979625578436 3.58821161658991 3.57958220175784 3.10037248322062 2.59979625578436 2.59979625578436 4.42840321073847 3.63242684089408 3.07495913220232 3.11353869906184 2.59979625578436 4.40837829255936 3.35248609664756 2.59979625578436 3.39695909782473 2.59979625578436 4.23673643956694 2.59979625578436 2.59979625578436 3.47527778647275 3.17915297907334 4.06225761433274 3.50199777250438 3.25329403012386 3.47017978033751 2.59979625578436 4.68534670094064 4.35241534275792 3.08843871467039 2.59979625578436 3.30341058845383 4.37168242905074 3.02883382542909 3.8142730229591 3.01860929541114 3.13068999412181 4.80563721166575 2.59979625578436 2.59979625578436 3.03334130892695 3.29524616250881 2.59979625578436 4.11610799124803 3.57302481524818 3.81356006800688 2.59979625578436 2.59979625578436 4.7063809867703 3.32529133428012 3.67286410586901 2.59979625578436 2.59979625578436 3.16689536194367 2.59979625578436 2.59979625578436 3.11263355011005 2.59979625578436 4.0850353033359 2.59979625578436 2.59979625578436 2.59979625578436 2.59979625578436 4.73225623988062 3.27611731718091 3.04879652493302 3.58775514037745 2.59979625578436 3.97520418003889 2.59979625578436 3.33238703215835 2.59979625578436 3.07737644082094 3.81879582209405 3.38008103418363 3.81878090537632 2.59979625578436 2.59979625578436 4.3587495466826 2.59979625578436 3.14584555959347 3.45351024929931 3.06852274975295 3.49674835093757 2.59979625578436 2.59979625578436 2.59979625578436 2.59979625578436 5.09647008331001 3.61254156417268 3.5417079700816 3.24358690281098 2.59979625578436 4.82604345341202 3.07492497937578 3.08827779899346 2.59979625578436 3.17150791081674 3.45753213759342 2.59979625578436 2.59979625578436 2.59979625578436 2.59979625578436 4.66602826121674 3.54929253249872 2.59979625578436 2.59979625578436 2.59979625578436 3.18760828080912 2.59979625578436 3.58532907336892 3.49175676901494 2.59979625578436 3.19556340470997 3.373346376899 2.59979625578436 3.11512830171232 2.59979625578436 5.29884765088442 3.35176661093158 3.53813335035016 3.22228357111191 3.44779333810738 4.73276408121695 3.12232509438277 2.59979625578436 3.26566677573064 2.59979625578436 2.59979625578436 3.79793381884116 2.59979625578436 3.30262129821875 3.51628227195113 3.39696096412707 5.84692920993416 3.17647007763899 2.59979625578436 2.59979625578436 2.59979625578436 3.5889364573987 2.59979625578436 2.59979625578436 2.59979625578436 2.59979625578436 5.4869072459786 2.59979625578436 3.21644556534013 2.59979625578436 2.59979625578436 3.6017145150622 2.59979625578436 3.38877233985551 3.3438924755943 2.59979625578436 4.50026852880867 2.59979625578436 3.20991460941355 2.59979625578436 2.59979625578436 3.66460190285215 3.14562636105081 3.19008785338756 3.79957896170151 2.59979625578436 5.99482379966286 3.24569782192461 3.38883758703688 3.98940681422073 2.59979625578436 5.31995911361373 2.59979625578436 3.76560242009159 2.59979625578436 2.59979625578436 3.72774205775371 3.44068119535472 3.07280994667388 2.59979625578436 3.08857273903009 2.59979625578436 2.59979625578436 2.59979625578436 3.53689864302089 2.59979625578436 4.53831103154474 3.06622404529752 3.36253590573726 2.59979625578436 2.59979625578436 3.35678698172305 3.29403745424245 2.59979625578436 2.59979625578436 2.59979625578436 2.59979625578436 3.17283095979864 2.59979625578436 2.59979625578436 2.59979625578436 4.20621382164469 4.45574511705669 2.59979625578436 2.59979625578436 3.15916706065669 4.98515541100544 3.97233686017103 3.76421653116845 2.59979625578436 2.59979625578436 4.00832030837389 3.55151856183859 3.58139977578277 2.59979625578436 2.59979625578436 3.77295398980866 3.03225364507438 2.59979625578436 3.11937986360436 2.59979625578436 3.5547880162334 2.59979625578436 2.59979625578436 3.33690766491106 2.59979625578436 3.4497260527321 3.88662622344819 2.59979625578436 3.00618426518796 2.59979625578436 2.59979625578436 3.87509087820222 2.59979625578436 2.99054227134901 2.59979625578436 3.11136320296335 3.44525548215947 2.59979625578436 3.19947538049542 3.11932334026827 2.59979625578436 4.25194332968425 2.59979625578436 2.59979625578436 3.21112129012012 2.59979625578436 6.12603254295552 2.59979625578436 3.86946318941852 3.41721789991342 2.59979625578436 2.59979625578436 2.59979625578436 2.59979625578436 2.59979625578436 2.59979625578436 5.16254912926885 3.14025367911579 3.8201230699138 2.59979625578436 2.59979625578436 3.14391809079161 3.27040979766199 3.07195668903267 3.12339831546568 3.36995450427097 2.59979625578436 2.59979625578436 3.4519326062339 2.59979625578436 2.59979625578436 4.70989200295298 3.23341689300654 3.35537022837668 2.59979625578436 3.08352688683135 4.84067929112129 3.12630467899536 3.45109885259742 2.59979625578436 2.59979625578436 5.50442143095686 3.47965226843891 3.3699188977181 2.59979625578436 2.59979625578436 5.44013946985592 3.40508134271753 3.43964218646116 2.59979625578436 2.59979625578436 4.47701274241221 2.59979625578436 2.59979625578436 3.66744248900471 2.59979625578436 5.11018920827839 3.01541759514865 3.53345212500998 2.59979625578436 2.59979625578436 4.66154937543948 3.07216302101005 3.64012051987376 2.59979625578436 2.59979625578436 5.04555638682413 4.0941555924754 3.50069880805217 2.59979625578436 2.59979625578436 5.59428145398338 2.59979625578436 3.23993430627071 3.32869152579516 2.59979625578436 4.59259654902895 4.11655064840421 3.1089290264677 2.59979625578436 2.59979625578436 2.59979625578436 3.90347240817075 3.34678284603657 3.01490231394773 2.59979625578436 2.59979625578436 3.94776010391612 2.59979625578436 2.59979625578436 3.04937180421191 2.59979625578436 3.73493837918575 3.23299208811065 2.59979625578436 2.59979625578436 2.59979625578436 4.48823527784576 2.59979625578436 2.59979625578436 2.59979625578436 2.59979625578436 4.8610623243477 2.59979625578436 2.59979625578436 3.13327665589051 2.59979625578436 3.62970343240219 2.59979625578436 2.59979625578436 2.59979625578436 2.59979625578436 4.82052470348111 2.59979625578436 2.59979625578436 3.30109143257354 2.59979625578436 3.91144660684014 2.59979625578436 2.59979625578436 2.59979625578436 2.59979625578436 4.52497554932234 2.59979625578436 2.59979625578436 2.59979625578436 2.59979625578436 3.5792875926982 2.59979625578436 3.56996809434794 3.22666753937026 2.59979625578436 3.29056662479942 3.3533297151516 3.21993074199792 2.59979625578436 2.59979625578436 3.93343152360907 3.57941440235744 3.0356971867682 2.59979625578436 2.59979625578436 4.21403476247561 2.59979625578436 2.59979625578436 3.14717678469408 3.60655312067859 5.25939758329228 2.59979625578436 3.29025677866774 2.59979625578436 2.59979625578436 3.22721475254557 3.31107187306906 3.12386348523869 4.07685047715425 2.59979625578436 4.48253560809461 2.59979625578436 3.71705738508876 2.59979625578436 2.59979625578436 2.59979625578436 2.59979625578436 3.91434876463301 3.44879108853492 2.59979625578436 3.61637548253596 2.59979625578436 3.29158988951864 3.33659959047805 2.59979625578436 2.59979625578436 2.59979625578436 3.51257235890329 2.59979625578436 2.59979625578436 2.59979625578436 4.3125183963896 3.72313740150032 3.52425320467527 2.59979625578436 2.59979625578436 3.8732461473292 2.59979625578436 3.30430621313442 2.59979625578436 2.59979625578436 4.46014204632433 2.59979625578436 3.13903998395891 2.59979625578436 2.59979625578436 5.03128442933075 4.06767123087052 3.43056747566856 2.59979625578436 3.60066604531036 3.55447539391392 2.59979625578436 2.59979625578436 2.59979625578436 2.59979625578436 4.45148142388119 3.07652576753501 4.19743568805772 3.27005780046848 2.59979625578436 4.44706979273525 2.59979625578436 3.12478781716686 2.59979625578436 3.80382251832949 3.78966341899362 2.59979625578436 3.64472216679788 3.37588687910859 2.59979625578436 2.59979625578436 2.59979625578436 2.59979625578436 2.59979625578436 2.59979625578436 3.6888404671252 2.59979625578436 2.59979625578436 2.59979625578436 2.59979625578436 3.21559004798566 2.59979625578436 2.59979625578436 2.59979625578436 2.59979625578436 4.23964625906642 3.0945433916009 2.59979625578436 2.59979625578436 2.59979625578436 2.59979625578436 2.59979625578436 2.59979625578436 2.59979625578436 2.59979625578436 5.31601952584516 2.59979625578436 4.46558264157305 2.59979625578436 3.35469425889052 4.87964051764886 2.59979625578436 2.59979625578436 2.59979625578436 2.59979625578436 4.24810324191143 3.46270972026923 3.37547122358886 2.59979625578436 2.59979625578436 4.3990845057654 3.20516644634206 2.59979625578436 2.59979625578436 2.59979625578436 3.70421691680118 3.06980125949796 3.1277135856963 2.59979625578436 3.51194589800682 3.59423054881486 2.59979625578436 2.59979625578436 2.59979625578436 2.59979625578436 2.59979625578436 5.41386988540822 2.59979625578436 3.01607379670363 3.34267066795857 2.59979625578436 5.24259245417293 3.44650063410331 3.45993785358775 3.13093185640013 2.59979625578436 3.60460476561547 3.24163335600191 3.06479868293381 3.96009114669896 3.08638207118581 4.68702771941154 2.59979625578436 2.59979625578436 2.59979625578436 2.59979625578436 4.05151525200939 2.59979625578436 3.76822406450775 3.36381581629909 2.59979625578436 5.03194152008708 2.59979625578436 2.59979625578436 2.59979625578436 2.59979625578436 2.59979625578436 2.59979625578436 2.59979625578436 3.32630363502723 2.59979625578436 4.17155347244896 2.59979625578436 3.67537270766846 3.12901589028519 2.59979625578436 4.29555692797162 3.08978059537946 3.69911873260326 2.59979625578436 2.59979625578436 2.59979625578436 2.59979625578436 3.06152639500709 4.07237430689099 2.59979625578436 3.77298917154667 2.59979625578436 3.06746869606695 2.59979625578436 3.83955901297806 4.74589428146244 3.65393620300245 4.28318455156661 3.12751666884428 3.41348554194456 3.30313529149927 3.44930817813875 2.59979625578436 2.59979625578436 2.59979625578436 5.30183831171217 2.59979625578436 3.33771173039697 2.59979625578436 2.59979625578436 4.59399706649545 3.22145036302252 2.59979625578436 2.59979625578436 2.59979625578436 4.3608147803658 2.59979625578436 2.59979625578436 2.59979625578436 2.59979625578436 2.59979625578436 3.78913948895055 3.06320104111917 2.59979625578436 2.59979625578436 4.5019527195376 3.35595282582116 3.91654335422461 2.59979625578436 2.59979625578436 3.64772177115844 2.59979625578436 2.59979625578436 3.42544384608713 2.59979625578436 3.12790887429037
Manes.14G099900.v6.1 7.19802479813812 4.67241184650992 5.3238000606818 3.94796231805775 4.53701592918714 5.73608951254165 4.48792757286099 4.46992387913416 2.59979625578436 4.37826738240027 6.01115953795319 4.54779363222009 5.01510144220092 4.0228427264024 4.03611831703282 6.3166138607156 4.0621477221369 5.5534563323451 3.75141957250998 4.55548773694474 5.6845724973733 4.36057313477778 4.52438527472396 3.72812292938955 4.38129522166981 5.96524471987556 4.3669146105161 3.92507092375754 4.56231834553539 4.27120870701631 7.24100588488903 4.49655854268444 5.10393874592456 4.2108722004467 4.73068203848033 7.21403131596279 4.29851119465621 4.78387097024678 5.99705829878558 4.33403042940159 6.59860774131297 3.8377800524212 4.36431903329253 2.59979625578436 4.60766517298189 7.13994526037606 4.5541244778177 4.48031411248283 4.41394294533834 3.73724134059584 7.88798732174076 3.95736637638297 6.07080796801849 4.07012520759494 3.58452961246909 6.90346492789678 4.15514836856609 5.37992999994492 4.67978478050335 4.3702824211595 7.81548971642355 4.06320435278893 5.20232708619781 5.50880681331723 4.76185277903737 7.52122709948938 4.85581315915023 4.37195696765912 4.10281888021491 3.66434419373759 7.14124573936931 4.74486657968494 5.75409702573675 4.68113159220027 5.37935167739317 7.0353628801387 4.55323243558119 4.71733114850645 4.44874851154745 4.83009894467241 6.88303808507463 3.6785121503149 4.60214325663936 3.60689911294869 4.4871318693611 7.70604416259034 4.58103400233562 5.34020199829955 4.0544353123871 3.79545467030766 7.58583138340398 4.51920321945192 4.99152185053187 5.358614257121 2.59979625578436 3.844423412108 8.09682265704133 4.74732459985667 6.35549164288494 4.35657185646249 3.54572385788315 6.61176542180881 4.60600927711533 5.7852088922472 6.74716729012774 3.73453100833969 7.01143722745505 4.69834375591804 5.04027153368444 4.45638386098243 3.88289879926788 7.24916879785883 4.90438261899039 6.02269131797324 2.59979625578436 4.90123100346765 7.39998225045075 4.11215830973098 4.72052142870241 4.18456821436852 4.27300263405782 6.44315289619126 4.8256645545489 5.71595007547391 4.09975139848074 3.88240910578303 6.11329911617144 4.95871747072434 5.42468388672317 4.17635669384723 4.38318551186597 6.21327330860848 4.86271504110511 6.21517584712971 3.95739301312775 4.39505529182034 6.93725537023512 4.72543285870948 4.97463346807464 4.03352894687873 3.13589789482968 8.49897391577137 4.07366625584072 5.71377396269815 4.49455669605301 5.49627475451072 6.06087226133868 5.09709928621294 6.03276807361383 4.9128248976036 3.98304074215472 7.76859951088274 4.74022833663193 5.83757036715902 4.42307239436266 4.22280161323264 7.17381830025822 4.44484277200298 5.71603467249347 4.29045549238733 4.47161875903059 6.06445481418249 4.21614286819465 5.45708933522587 4.3042054856687 3.62463629195849 7.01118931689666 4.77334793407572 6.05100434830062 4.61058160745126 4.4126061461748 6.87982511316875 4.32846141803038 5.81731445276953 4.06634739847031 4.57981876452515 6.08660208074951 4.35241534275792 5.24155091732783 2.59979625578436 3.91453850042518 7.33997236515884 4.65825779789455 4.8382527010223 3.75724959169815 3.96126266540522 7.99992221397933 4.20470827654308 5.74648813998623 4.2016709860182 4.34859828405034 5.45442537951652 6.34633235140853 3.81782068538594 4.8005132944334 3.00601590298794 3.09039111622633 6.84882207615854 4.00938276135698 5.8987243607669 3.58191338367461 3.61403047043039 6.32152166086791 4.39062917383351 4.52911193068049 3.72392832156688 3.53313656870891 6.00329359319653 4.04417016622125 4.52412329010333 3.44097522767948 4.23166344097164 6.04464482516009 3.65527557658377 4.25372302693964 4.07365571700846 4.18915278377082 6.46069212314295 2.59979625578436 4.6777019766884 3.96670361522535 4.18135407266799 5.84296533870463 3.69061479667926 4.60832368960357 3.70616435065227 2.59979625578436 5.44392022612647 2.59979625578436 4.82818488666681 4.2876448546467 3.40474794282282 5.62310844619174 2.59979625578436 4.5493610224684 3.64088381960222 4.33402185873102 7.41693668449123 4.29155287755991 4.33004698795945 4.2292696822675 3.98947841516579 6.91810812329946 4.28768412796461 5.12628576430222 4.05278435108193 3.72219487660684 7.00887888768424 3.62465870022392 5.1765269031406 3.35413872164702 3.97281132513551 6.60091303446895 3.99488964001348 5.28916225059349 4.09152716741015 5.83224570338506 6.20686151704954 4.56937232494758 5.66122552189192 3.23544690453558 4.19338696921202 6.48065692778501 3.76378988163664 5.30444911146329 3.61488002674324 4.4107922261713 6.96032129488385 3.87511013726533 4.84677024186723 4.2297239823905 4.34903028251845 5.83953094765356 3.33483351561316 4.37025104546441 4.041266989257 4.50104494465645 6.23259248789457 6.44226076566203 4.57221274962944 5.88733336492787 4.13985248852376 4.44831109532709 8.25732205691645 4.07111374791851 5.8370807017523 4.46924249311215 4.3288561466814 6.78542230097948 5.06280329238417 5.85263604398535 4.35439753859507 3.70667846718073 6.39249333344555 3.95987610933126 5.27517308321001 2.59979625578436 4.71403010313346 6.19968409369421 4.94118703338054 5.08598356871799 4.57089772062413 3.9074884632975 6.34253250938404 3.94387159233475 5.14127024535302 3.98626739876743 3.96907504514623 6.15976672336866 3.90030720244625 4.58309632678987 4.9284767070082 4.26211515479734 6.31382643738036 4.51553293813836 5.44297401886085 3.4222802704751 3.92356263648021 5.88232001250088 4.58590161274249 5.33862857780729 2.59979625578436 3.97462826926992 6.16273504117091 4.71475538785693 5.25239464371361 4.0962268472372 4.0862220305574 6.91823847127737 4.69306108315638 4.35639068565717 4.08998640763824 2.59979625578436 6.41476786085712 4.02281133458738 5.3152862950004 4.8759115953477 4.3519288951592 6.22524771647633 4.64167995516409 4.71873361118302 2.59979625578436 3.96591255596935 5.54675315629879 4.06243930981971 4.86439111874292 4.10770919061584 4.0319417234535 5.83974990609439 4.45574511705669 5.14648849850552 3.69767045161778 3.69879294883086 5.42206039793312 4.07389019521547 4.70006508612449 3.53785864499071 3.61390822800715 6.31363679148291 6.10914778240556 5.62322829611194 4.35105245677429 4.53676337435507 6.19018104480769 4.19799135644124 4.7662715609067 3.3307332458249 3.71829811035671 6.07877417757692 3.70128163420346 4.46122981210753 4.32111441007705 3.54237083727351 4.17196970676318 6.65891378606146 4.23291996237561 5.05715394627078 3.51825997083232 3.84661835353983 6.68268679420117 3.79158528722092 5.70414855149599 4.63134603693162 4.34549056655823 6.07196113164968 4.62716322041763 4.61076819736231 3.9337463391627 4.57324822261862 7.00672927866395 3.88545825039556 2.59979625578436 3.86536555370485 2.59979625578436 6.83230273426096 4.4569336025263 5.3215726056786 4.0636768507089 4.30758947623966 5.64095121435229 3.99398587758253 4.39617993931855 3.94880500380553 3.24419192203211 5.65459409759614 4.36983758403627 4.6807897379801 3.7349225253245 3.62292636951278 6.28481515848503 4.74164811909735 3.97047115582038 3.74660929560584 4.29956289909593 6.59602459106823 4.30283444605941 5.0344625069581 3.54703977596284 4.27647691396808 6.24830624681919 4.5631535574975 4.1845327993411 3.71156365949856 4.73133574352171 6.48374587600196 4.61487206509232 5.03246419356473 3.2415469443954 4.39352845089056 6.00494494368107 4.40916081935497 4.59478437881876 4.03931561929126 3.65402117215706 7.36883218085031 5.25928362033564 5.89238501903772 3.81507478095943 3.61601268946692 6.99064005168612 4.42760354127313 5.1254989555152 4.23734485464685 4.11044121592125 6.7237676044205 4.83636369743871 5.70500740616857 3.78379361415949 2.59979625578436 6.5581222129348 4.76360192993697 5.25352991252912 4.37728954412166 4.92876175087406 7.2440669258271 5.01375455838448 5.11549044605622 3.76598262200036 3.73100358925145 7.70980556753492 3.97834542545251 4.79629342473698 4.21532702952481 4.33296021905051 6.67156957648527 4.01248896801131 5.38396367384654 4.22471959971461 4.33139181164833 5.11954086604773 7.22475855577125 4.82135172969161 5.71023590173023 4.55037642166237 4.2612363289914 6.33343145066978 4.76200056373992 6.0220341098391 4.52280304516119 4.09230239212543 6.86416786448827 4.60020038744552 5.31285295681991 4.01139348891446 3.87074204950781 6.48274241604294 2.59979625578436 4.86982367292944 4.62605790548004 4.88988403686551 6.28711026165401 4.18174257702665 4.44792523144756 4.05485792033728 3.67290371109444 6.34872623921938 4.38165808122808 5.37271326930458 3.84378557776466 3.44342650184341 4.42689880353533 4.46966273380795 4.09969168816921 2.59979625578436 4.19394616087251 5.92369562400971 4.39989317147418 4.64595945874395 3.45647939961573 4.01568486327031 6.31473831954473 4.44400494614309 5.0410814046062 3.77931028300922 4.36611813521566 6.06038250221934 4.66557949285105 4.63680127874729 3.82616644787739 4.22236043332814 5.96648334632063 4.06081522127391 4.73713709122796 3.77143903312147 4.40683795882933 5.38624834599578 4.17611047648299 4.68667080775305 4.47733489826703 3.43317001835428 6.30337759587473 4.03886070185291 4.98777573271254 4.17273312156902 4.1948891063236 7.66600299463631 4.11050823596911 5.00949224481675 3.20643697917781 4.24147142930584 6.43027019567522 3.80860520056819 4.79623953807814 3.98837142601176 3.22180690923061 6.90305257230906 3.48794078037073 5.41255411981627 4.29464440405173 4.06850376769881 6.19714962798221 4.00896060634066 5.0249932256767 3.2962608485763 4.7753879155011 7.70029268782681 4.99065500378054 5.0775949885399 4.03016181923884 3.65087979903062 7.08427939527975 4.47527978581881 5.78314569726827 3.97959275517159 3.57613858349178 4.78230111937372 7.92042102160615 3.60939070564545 4.55046877475943 4.23682001680162 3.98135209807505 6.72083015798302 5.89822336901242 4.57617864008008 4.19458532791909 3.78906326114918 7.19961828301934 4.49974384603744 5.64226892490923 3.67117148881194 3.21419104749459 7.36645695030908 4.20880543927295 5.81354971420634 4.26970930008831 4.63304343351107 5.37572120164061 5.14527520843324 3.04710913781508 4.20625387689369 4.26461744519473 7.0805186629456 4.29284418572277 4.89772175129217 3.74119070843721 3.20491354779203 6.92791235165959 5.07892293221511 4.32400831853205 3.3217847703779 6.10528122072067 5.72447585986328 4.34105549613633 5.58176951657383 3.80628733938985 5.001637896432 5.65017396845228 4.45649167539386 4.81193159892242 4.094863701899 3.3197901182369 6.88316051334112 3.98945103577484 4.72728449233813 4.28086267590759 4.37889282972155 6.32308796027081 5.45667075841334 5.23829719971503 4.02626341695266 4.53742278358569 5.90480350312902 4.1030662293359 5.03742792024162 4.06375542056152 4.5351836467228 5.04958675030631 2.59979625578436 4.95629576438796 3.86843224215505 4.98574003949392 7.16580071218979 3.52311327369897 6.07148218114957 4.20011875794382 4.22053982068854 5.59967726685854 3.73196407753729 6.03754579994022 3.6661895749198 4.23440544819309 7.51300490973834 3.803218555989 5.61677215783336 4.13393462046918 4.26522745117087 6.43821361231624 4.32467433550957 5.19459103436294 4.16738558722316 4.54970444987771 6.25334377415019 4.67913459975088 5.22525225835083 3.68565295308433 4.00942744569759 6.33229328632883 2.59979625578436 5.56943641083542 4.31324604265378 4.77491882331429 3.80627578985095 6.31023688914816 4.37796934704227 4.9424763205101 3.71886684136737 3.87399547710154 5.08458287460306 4.31838416587137 4.97136114283426 3.50979356917955 4.44624233680782 7.06938275038442 4.46235357083652 4.65997252573069 4.10799642350742 3.66840322173884 6.05024567053688 4.50765693591651 4.5906514288775 4.41188434840067 4.75516647874659 5.89623390857088 3.76859875860991 5.20326521264554 3.99133476254339 2.59979625578436 6.41421796755588 2.59979625578436 3.76430622490982 4.79587404593374 3.5405384840355 6.02873700793134 3.72521322644438 4.4422187795895 3.32630363502723 3.17004009026973 6.3366775258871 3.92301233965224 5.0604398450194 4.04400100606133 3.61024766233292 5.66234316053285 4.62992610855895 4.35665641725013 2.59979625578436 3.14781871854752 6.00380142859844 3.58683593692783 4.79214970493576 4.18011297773721 3.23503948447659 6.55279413500043 3.66422052447981 5.09521262269906 4.48747596648101 4.30629384469429 6.02574780947599 5.00556898226919 4.82641370298191 4.19534649705752 4.0440804693051 6.7846342912 4.23459351792667 4.88779404323467 2.59979625578436 3.68792152061727 6.00661295059033 4.66691116132396 4.3228332829375 4.40682532679928 3.37561084007314 5.83812852372952 3.74177503548414 2.59979625578436 3.61108609015459 4.92033831439504 7.12995828194465 5.56736010651216 4.88769792321304 5.03661246436058 4.34033702727277 6.21449978688294 3.36450168777952 5.2830778709506 3.92702060530145 4.28311003152622 6.22024778079253 4.79918143079972 5.0530662468951 3.53635640865754 4.42103521123223 6.16508192361385 4.25652890734218 4.90346801016706 4.06419099458389 3.31064883422489 3.7560974502665
Manes.14G100000.v6.1 8.21389445138298 4.87749585337859 5.40180938175755 3.85399867173188 2.59979625578436 7.72294719681785 5.47234502663629 5.29482161050542 3.68641773527526 3.263295019147 7.67144271814856 4.79282325924175 5.67067024863971 4.22337503517072 3.67292777971638 8.16915275273468 5.81739624453555 6.52156271582522 3.91874843080912 4.15669568736146 7.42624124040744 4.84335925108636 5.94180920633722 3.80192645065722 3.89694462323071 7.69332632055366 5.7166335009931 5.73121528583743 3.78836439742839 3.50726921022951 8.29044317723012 5.13897528352034 6.16782115076232 3.7670251772444 3.14570398518928 8.7463855778631 6.57879365377395 5.62538930851153 5.53011510601817 4.10080214228854 8.11966850503479 5.33167686832823 5.49687371555216 3.76574463858324 3.77305240836093 7.97830897614855 4.76298530293542 5.46227317872757 4.21253651476974 3.53623203608649 8.76962691792414 6.23204547814722 6.40113533994369 3.39135008704484 3.58452961246909 8.26044749301955 5.22927348051194 5.51144163847332 5.9384107399672 4.15475930425483 7.72250481004915 4.96916409515582 5.3466340964136 5.50880681331723 3.15500955286225 8.04209347483069 4.80521216260492 5.16822318719537 3.93764853686409 3.14104836382465 8.07416867289802 5.49472222010775 6.00643786398309 5.8166066397783 4.96354976747314 8.71621783183432 5.41801604774903 5.06435127563272 3.57044147755019 3.47446958302545 8.12756155441938 5.16797937685703 4.87954221306525 3.82159636409266 4.26018185025389 7.12144143203441 4.7963612066024 4.9784609378374 3.82491009826567 3.72200979349322 8.19738703685621 6.18544166644414 5.22452967614364 4.76352329194143 2.59979625578436 4.31266839828298 6.35300797794715 4.37443618480215 5.32378599061403 3.94263143811796 2.59979625578436 6.91548705368348 5.11790568529541 4.62962032313464 5.12862405186618 3.61972585497088 7.08869189305015 4.60852352631891 4.81418885309928 3.12799011821841 4.04228330761357 7.09849552516574 3.76412467045523 4.31245819589986 5.67228931414433 3.54772472454507 7.42113898194719 4.65866846193553 5.19075537692058 4.4995448624184 3.85737758273142 6.89227483352501 4.61481052410876 4.66489414993974 4.24860555502208 3.52116708325194 6.30698768070662 4.7229364053231 4.38748088629711 3.14854429515482 3.4373015361164 8.24145182183641 4.72024111151155 5.47212234653572 2.59979625578436 3.62601013591596 8.46163899729024 4.68548560987921 5.21479409928688 3.16073271291655 3.13589789482968 9.75246897629989 5.27658538535923 5.63427138101769 3.59679035161629 3.44853243386928 7.86235538687349 4.22479013760746 5.0606899515033 2.59979625578436 3.74283852443338 8.79754891610465 5.22049061958754 5.76025306237836 3.87098157326422 3.81804153400125 7.35828966820106 4.78304814462621 5.06999415733582 3.32259926914112 4.16040063351204 8.00755289835848 4.64389617258064 5.36488150306517 3.5701883979893 3.49183502491586 7.60124869028047 3.73843338375418 7.46037658108453 4.14754036574546 3.41380625865222 7.39124301841525 4.71332777556834 4.57708880721616 3.90465114047021 3.95032567131882 7.35856964874566 5.10296382552701 5.15652411680857 2.59979625578436 3.91453850042518 7.61037331854331 4.81243159242913 5.31843255646466 3.42890958766995 3.86648455137705 8.64372320171934 4.90132136261071 5.92273806372639 3.72261622898737 3.44756539621456 5.29492762825194 8.18977721474731 4.89719029027271 5.58913788089062 3.90641286149166 3.09039111622633 8.84308449780094 5.7256563251503 6.06067624660018 3.79180362126009 3.72825270745898 8.48514519377909 5.23483003816009 5.66210658591973 2.59979625578436 2.59979625578436 8.57058927461535 5.23070292903138 5.03159042778281 2.59979625578436 3.32563966480586 8.13059128671585 4.75738663910467 5.14377357870993 4.29348546026198 3.9724306003549 7.85637385339616 3.77728265014896 4.91004464899645 3.7666745217418 3.74469268855702 7.87159044570476 4.76135530682777 5.97038804690341 4.03907848099183 4.91876954241526 8.31075491714807 5.41775509638884 5.28028346247736 4.33149077078377 3.63045880079437 7.80788078735494 5.12799473123998 5.56551065220546 3.64088381960222 3.38697297193438 7.54459864843605 4.88518844973306 4.97640679931984 3.85784711651453 3.74827886475334 7.75420468183093 4.39152338898023 4.82626727975506 3.64798288640125 3.72219487660684 7.6242095390502 4.948177274398 4.60877288705689 4.06229481865297 4.09363250266246 7.74132334787098 4.90450559265568 4.86473482241172 3.48593425868481 5.07827029939679 6.81777387139419 4.16829318121095 4.24891297286864 3.23544690453558 3.69084402609154 7.27134304223118 4.30644399764631 4.54624811483598 3.72918927219567 4.26013833428749 7.92021763464207 5.18515029900932 5.2627219277062 3.22228357111191 3.87221686931248 6.69111244537985 4.95600584493021 4.59496259194579 3.89903763399501 3.69189906155576 6.23259248789457 5.91192299569246 4.44959413416397 5.2877295952892 4.28664776367349 4.22510798963546 6.65790515770979 3.8576577601785 4.61067230315351 4.00623011513918 3.67127404849583 6.49562998508509 4.76793294415612 5.07422389788049 3.3970748603418 3.94020538747076 6.09140784400413 4.20256797602145 4.9628287731299 2.59979625578436 3.77282643439476 7.30342098783676 4.66309933944546 4.91213963462815 3.64106149683456 3.7414389757699 6.40048893121974 3.70977069704653 4.99454773640845 3.78369508661944 4.16327889222772 7.36691896930527 5.74384678658458 6.23726088674149 3.53945940346149 3.96110499299225 6.35143069137314 4.42876271274902 4.91230220324954 4.35387864999991 3.45416095825858 6.43758679181108 4.38629188233266 4.94383497394109 3.34573460342168 4.67358275573768 5.92206033656046 4.71475538785693 4.83751434430075 3.57079195732032 3.77040547355181 7.72804050274376 4.37718614881509 4.8744098313899 4.45459824340433 6.28297791613009 7.29092905844285 4.25956035074571 5.63039853446432 4.73285311936481 3.9274882546783 7.35647412478202 4.59696198718797 5.24907205394158 2.59979625578436 3.64827329451709 8.11659400506809 4.92082762114327 5.68431650118692 3.68918697738608 3.72640000002685 7.70482863123019 5.08887064566823 5.71164167256223 4.04709136331091 4.12048276676236 8.37226604691014 5.48583908368257 5.76871922827657 4.17406586346766 3.24897275233119 6.49688539844546 4.71269334962048 4.71584781498099 3.68598495281727 3.82079001873872 9.11936911405273 4.88453505264455 4.84054756375183 3.62300795218542 3.71829811035671 7.67786433523656 5.24967719110536 5.02161392831215 3.33690766491106 4.09826539111874 3.5766943121934 8.42381308001241 5.50169674764868 5.86943301696568 3.800479234893 4.02594597421259 8.46551621915335 3.14481839600152 5.90281097926168 5.30300990432391 3.60767739904696 8.07552147278146 4.72900112987518 5.39452672993847 2.59979625578436 3.90278704758699 7.79524026763317 4.97835923350248 2.59979625578436 3.45810852995427 4.03287503074016 6.4865916626739 6.11162538852593 4.7914284600794 4.3123881948452 3.62280837559436 8.11081775030632 6.02776401231542 5.58006409866568 3.77807859896217 3.24419192203211 7.84345715928971 5.89987844168993 5.59031905052767 3.11784851617552 3.11933717459368 8.58400210511844 5.24123023031373 5.64505755932924 3.94362191624918 3.67676263160891 8.19347013877431 5.41283228405677 5.70202104110173 3.54703977596284 4.20574069759034 8.46971675555076 4.84123428967278 5.40258767927378 4.69085571287663 4.00195409120866 5.24309079804494 4.32851858941101 4.6300901036741 3.38263384089915 3.90633645017812 5.8954835281217 4.71292206944104 4.8340821583359 3.41065588623846 3.73451770752658 7.05631905883262 4.87197274504945 4.48938754651966 3.38172702084249 3.1944944784519 6.92975777117771 4.62648645315871 4.85657396376925 3.66744248900471 3.43303792983199 7.19851729495386 4.53638961990569 4.65071244205253 4.23299323003454 2.59979625578436 5.97191566635781 4.47748012845996 5.11947817923034 2.59979625578436 3.60331710313577 8.61550763095795 4.16800355410705 4.80212324061752 3.19467141427376 2.59979625578436 7.31908177856464 4.65304966011235 6.37956575777625 3.90028902443554 3.31390949928497 6.99017658863818 4.72604651567868 5.3007362613416 3.1133240832199 4.16529237871497 4.3565877753355 7.80610585108006 4.63024924495508 5.377121599816 3.10712921319811 3.37519338652555 6.76139779999076 4.24422088406746 4.43805265115603 3.90863771205019 4.00303227587235 7.73092625646468 4.43985809767661 4.83120423839025 2.59979625578436 3.29459327228905 7.40378299469042 2.59979625578436 4.86982367292944 3.71885506342396 3.48331719498716 6.63117804674388 4.78781224177098 5.07924703014913 4.28227207557417 4.08602949628016 8.13766892472704 6.12120361719976 5.52234180504327 3.84378557776466 4.80044434393468 6.9209457865248 5.86437620849625 4.82474434727922 3.30109143257354 3.50321857761277 8.09335737579692 5.44162663401077 5.07640998363788 3.45647939961573 2.59979625578436 7.47778704726634 5.9085903952716 5.54094314347177 3.13896247932804 3.35802627900853 8.17621937005985 6.38258555959153 5.69976752524956 2.59979625578436 3.16597009136717 7.80559122115148 5.4686591706195 5.41070917116841 3.1975645660093 3.37725547101701 7.74739927887839 5.0014027148116 5.46573063418309 4.11982118695135 3.61372050619766 8.50240827931639 5.79258767594041 5.70755023286539 3.14717678469408 3.42720419169766 9.07860617227022 4.83940049734725 5.40570796048612 2.59979625578436 3.92205209737917 7.93613858201778 5.19703469918055 4.96178353506916 3.52822474440109 3.3587333930702 7.24233661706832 5.18601871195034 5.56266115836327 3.27177532694313 3.13864089446275 8.06867386294128 5.68099135058197 5.44716421756441 3.87366414569622 3.67968789655313 8.3297494010449 5.35032113103414 5.57960990851904 2.59979625578436 3.7464171855587 8.56181018674008 5.91361660856675 5.84325560572835 3.0753039300318 2.59979625578436 5.30095254690142 8.54477742645982 5.57537680384291 5.58674503808282 4.23682001680162 4.54873926254862 8.20026471548175 5.43846308275631 5.39981505825987 3.34167827884767 3.20691983770591 7.54040633905724 4.49974384603744 5.01839480739783 3.36586943173339 3.21419104749459 8.297459782942 5.17683935183311 5.07746730654547 4.93423607962328 4.56887147735133 7.30185194931987 4.50170208308714 4.79908395491552 3.76352785207796 4.02726056418837 8.19619211386241 4.81699222324142 5.8043681060588 4.1767194212877 3.44951294888695 6.87049211698189 5.26619435147002 5.07729699991398 3.3217847703779 7.81299203038543 8.20734639102946 5.36100288489277 5.58176951657383 3.68487892531134 4.53442981053741 8.19574862511819 5.01004329477964 5.61653492737905 3.48802483307444 2.59979625578436 8.7753330731747 5.37871518341565 5.31004259797162 4.45659818115774 4.67145876055018 8.21339793961027 2.59979625578436 5.68096470955578 4.13117768021568 4.09667551541647 7.09522781002907 4.8121977494005 4.8706675746519 4.06375542056152 3.81971259407091 4.25060714661932 7.15045629400008 3.98502212357155 3.86843224215505 5.72440515974775 7.58027949486341 4.70768816615602 5.17122778204309 4.04455789294339 3.65586713919034 7.93079727351541 6.27533551894161 5.77481682090605 3.36223058634014 3.40187214262271 7.9330676198813 5.10927415181323 5.56212597961468 4.41050221097096 3.12734860701425 6.83761843903574 5.25704122538503 5.43740889470689 3.41195457515195 4.098100321408 6.58910738061182 4.71728697981568 4.76492591503276 3.57540737014458 3.25006177786541 5.98814899951491 7.02462233207882 4.57292160563911 3.12117286708181 3.48793206455015 4.84890714027926 7.11884885465052 4.82812511363457 5.29045002769183 3.8602790392649 4.1707440709161 7.93036541269111 4.74798738939542 5.49322920159568 4.04888508924004 3.87462970414381 7.06938275038442 4.66157691301268 5.49103213689254 3.68940288429935 4.00970268957735 7.35148248999306 5.36522587011199 5.29195803602778 3.81194521333395 3.97993272338895 7.6828936889917 6.10869488324219 5.55547421344439 3.66836007527516 2.59979625578436 7.77782173184763 6.23808933028928 5.41025959650345 4.79587404593374 4.09549389941145 7.92782817574145 4.65625952631897 5.6590995560825 3.32630363502723 2.59979625578436 8.45990316987216 5.26699531179257 5.16172580560732 3.50657944241829 4.00229533456592 6.65089882949186 4.53925209487428 5.20884815772509 2.59979625578436 3.6772290110141 8.57782294509293 5.26510912687693 5.85377376166149 4.18011297773721 2.59979625578436 8.12293005782473 5.09002733207081 5.85190001053707 3.1198917268211 4.45053304036288 6.82815309290156 4.79248851986712 5.9615827641506 3.85928160272721 3.64146810251771 7.22897181394627 5.41379756324773 4.82273394555155 2.59979625578436 3.09559387004943 7.40249817907301 5.14052592822006 5.39386710182648 3.37724948770933 4.33478672800167 7.03605128050791 4.40968004253821 6.43789717432484 4.37086092292113 3.91808341771681 7.70984055918268 5.14806009476485 4.98951246228073 3.4528299964533 3.9900520502445 8.19595521388207 5.2882945707543 5.30682602479281 3.28072078774946 3.47646435890152 8.1188963508613 4.48611201207633 5.37630622071072 3.53635640865754 3.73259335799739 8.16826622821806 3.66059356103635 4.77239261754262 3.42544384608713 2.59979625578436 5.28956651560415
Manes.14G100100.v6.1 3.67536698515891 3.70064765159346 5.03442959790717 3.63410803335427 3.37876105695794 3.38078536465957 3.15816018115106 4.35500032841 3.49376837325421 3.263295019147 4.57390482484611 3.58158491500999 4.42515069574572 3.44305187794855 3.18275097244238 3.6969227908129 3.87884365237305 3.80123086013542 3.27626599380655 2.59979625578436 4.15760632150098 3.25601641733816 4.82304080604004 3.46175834267099 3.79016148847098 4.11052264858323 3.82950817955246 3.79297901267061 3.78836439742839 4.0450493378758 3.9352190520913 3.49600148751274 4.24289168513582 3.7670251772444 3.36735576210244 4.38339172483685 3.70972850317257 4.05445726499457 3.91152548879852 3.68399644396397 3.83619006804271 3.97419662001755 4.64467025580149 4.37899251711219 3.19842031549437 3.6266181304827 4.23189972093903 4.19509937476731 3.6503607964152 2.59979625578436 4.07715194160466 4.50450606405752 5.12092102191188 3.706016707092 3.58452961246909 3.9304637893889 4.28913622557043 4.62437017523569 3.86635365411974 3.35998747224409 4.45581964901029 3.77426235784982 4.3306298088978 2.59979625578436 3.81291009417644 4.15999011281228 3.84012865035944 4.44843812809992 3.62597558266889 2.59979625578436 3.78755572466852 4.42556518466711 4.92983693967204 2.59979625578436 4.35439551718836 4.0857042864662 4.88006434271033 3.86698300790617 2.59979625578436 3.8191814651747 3.90518066552621 3.83640379821994 4.32633467498929 3.72039019291801 3.30853211464194 4.28569557922633 4.16709846439035 4.06964360546408 3.75847140941337 3.55480044490993 3.70765324548476 4.39310760010764 4.34727126346143 3.70362220141525 2.59979625578436 3.95546315689167 3.72698871328248 3.61328877298459 5.24109402814499 3.56582483593361 3.07907070398862 4.33664377602716 4.21232240261733 4.95916561979936 2.59979625578436 3.92971836159334 3.95943347767237 3.85921212582923 3.51918818583208 3.12799011821841 3.45516001602998 3.70923438673871 3.59113839217665 3.55255446331805 2.59979625578436 4.40903198082104 3.76223258926034 3.30063053759635 4.47209484477938 2.59979625578436 3.85737758273142 4.0687185677311 3.88210113042848 4.36644438141618 4.24860555502208 3.52116708325194 4.04275430652555 3.80456736897007 2.59979625578436 3.14854429515482 3.76867498495514 3.42111300273466 4.00828936596798 4.21701356221684 2.59979625578436 3.44340296313251 4.39902573701029 3.65903663435232 3.73346683831576 3.38823800246194 3.35372006124426 4.40921261215509 3.87060850007662 4.83764611443137 3.80954712352577 2.59979625578436 4.22686282756026 4.05507059882397 5.08976239490628 2.59979625578436 3.5958917857355 3.73412781064583 4.23988316562346 4.98192567659252 3.74371536210944 3.53200633998271 4.70629492746221 3.7114232785212 4.04766326210763 4.00442899344656 3.17503269450207 3.22095379729571 3.77101798222552 5.38851546640521 3.83796591237887 3.49183502491586 4.03481240626194 3.82470967320017 2.59979625578436 3.8202779361678 2.59979625578436 3.65507811070983 3.63619763016983 5.40096106909245 4.1390478574361 3.39808541971548 4.13311342640144 3.82765027157642 4.53457186003769 2.59979625578436 3.17616497868894 4.12939594058722 4.18640786031237 4.44821029049616 3.52371301138035 3.76194308366252 4.6408675362953 3.83815824780461 5.34097570263931 3.79609671152573 3.29524616250881 5.315901931047 4.22648295032079 4.22956925579722 5.14366694863362 3.65446411146874 2.59979625578436 4.36462637458474 4.67576314244011 4.77253018413263 2.59979625578436 2.59979625578436 4.30388315148822 3.8338568452392 5.17879289931608 2.59979625578436 4.04075971142055 4.46943030308665 3.53544658893668 5.52540564738874 2.59979625578436 3.11572183528983 4.61361868714992 3.42444996502386 3.83666295095041 4.57808846991452 4.18915278377082 4.35864043070575 2.59979625578436 4.07599649107143 3.64889788739305 3.5424647413453 4.02656746264684 3.77363354454495 4.68846215700261 4.03907848099183 2.59979625578436 5.12233771907437 2.59979625578436 4.51205260040314 3.92259222945498 4.15435655246352 4.38172056419273 3.94044672350216 4.43066648309293 3.50611797315604 3.5051384300408 5.38465325493547 4.44974705565716 5.31306849356792 4.42338481975009 3.60068947668391 4.37466567651804 4.48721082046342 4.01484295308305 3.13246240288098 3.57769357505133 3.45753213759342 4.54270422224174 3.87010041767032 4.06229481865297 3.83651593829476 4.2493057786798 4.46097660530446 4.46850132985838 3.83472820491349 2.59979625578436 3.60454462823474 4.56937232494758 4.24891297286864 4.10081705829609 4.27123858081002 4.11646012616742 4.44215928205102 4.5007891070203 3.83110509497982 4.58661628626206 4.39688479294057 4.05795574569588 4.84677024186723 3.35931070899168 4.55410014814832 4.31962247511559 4.49530997324486 4.41857129960668 4.38402246734263 4.36927114055613 2.59979625578436 4.25161846552987 4.31344526238739 4.47301574106497 3.65244182252435 3.71368014863504 3.88284596492087 3.8576577601785 3.84226087756042 3.11424136611794 2.59979625578436 4.12285734397113 4.16884637610047 4.40793218502145 3.71383567433466 3.39183450236513 5.22281250005808 4.20256797602145 4.26351711434678 5.23693236272318 3.86141827164865 4.27461106639268 4.18310499085931 4.84877124490413 3.3438924755943 3.27020841900006 4.33867227626124 4.68782954177222 4.76995341358012 3.88996621266139 3.58549110300089 3.66460190285215 4.82742501754471 5.32265495174394 4.0938614220217 4.67072981947184 5.04186315814743 4.00050168310688 4.18232295026918 3.74821834779386 3.45416095825858 4.88889369827299 3.71897980453619 5.17710434169829 3.64358731401363 3.97462826926992 3.92190034936358 4.71475538785693 4.2808596931945 3.57079195732032 4.0862220305574 4.22650866326817 3.83707874515466 3.82175856716567 3.14710624753656 7.17295988287586 4.69710288722888 4.25956035074571 4.61459288674562 3.2672277472172 2.59979625578436 3.88328750845331 3.95170531752831 3.6664459749372 2.59979625578436 3.76598655880324 3.84804290290565 3.96156473992612 4.50345289644287 3.95982811261332 4.0319417234535 4.29401151045846 4.14667839881255 4.26094551150411 3.45815815575599 3.3860634446461 4.14358576806397 3.86008212595198 4.85373716670997 2.59979625578436 3.51044221122479 4.79548826945849 3.38144601411272 4.77102660503286 3.5757082350106 3.47565525924005 4.01865393054391 3.86144261009251 4.25593393549199 4.37013922860446 4.34118150356424 4.3522844964648 3.55926868756829 4.2009606150162 3.63148108676377 3.54237083727351 2.59979625578436 4.71005479575199 3.63197870718994 4.84606742647491 3.95095103811457 4.07962787825936 4.64951387914944 4.44767559266942 4.43354545015942 4.28585390171517 2.59979625578436 4.3442190792644 4.51650320200919 4.22145159702949 3.49030898711636 3.90278704758699 4.18205550232417 4.54889234790777 6.350357264757 3.7234396992591 2.59979625578436 4.69714012694735 2.59979625578436 5.06851339364343 4.57103431431334 3.77334939914147 3.88470582115985 4.06364863107713 4.5224403845822 4.34224166347073 2.59979625578436 4.04962026514787 3.98434059593289 4.81111689527169 3.62008104824315 3.84068801083756 4.38064499079786 3.54002058805831 5.58633821444536 4.02966232232777 4.03250768936229 4.78296470796942 4.51792375428807 5.00097248913964 3.75016086611143 3.96263837881076 5.15196441695751 4.25648088094145 4.29319559332577 2.59979625578436 4.42053461633901 4.39693690307709 4.39134835745523 3.78744223106535 3.60257146538986 4.61212092128119 4.4085114497395 3.72466056966378 4.55665141078143 3.89725386825431 4.11563452792778 4.97293692702271 4.46532635164664 4.79188410790108 4.34730646413874 3.89507257419452 4.86865144995611 4.87672026447415 3.16827723233197 4.07875080330696 3.89202251523489 4.57206896782117 4.80929844741571 5.11787471291438 3.44841520843695 2.59979625578436 4.39372719194037 4.10435273656254 5.59163294426267 3.22556948593357 4.22565274854529 4.53879728382853 4.23738456654152 4.03505937012442 3.89543908577048 4.16322836265355 4.84768599800649 4.54476455891429 4.11070147214262 4.38565278235351 3.59990066596305 4.7832716365637 4.45865530245243 4.97984784310528 3.32230035878917 4.43054866728275 4.2795179605863 4.1235312108921 4.12948486021305 4.39128004036804 3.31367075302264 3.15134302408755 3.77715138267553 3.8992686649575 4.43805265115603 3.83816916026001 2.59979625578436 4.0753274338864 4.20453649528686 4.1368828037937 4.01139348891446 3.09344190010374 3.97935340636274 2.59979625578436 4.09463936100375 3.8819948567444 3.32485930650937 4.71111729911174 3.69415845135935 4.96919341620255 3.8723514461441 3.53428471141661 4.91865725056948 3.85584932785723 5.27449652000642 3.16980602888094 3.77700890312273 4.30558666440505 3.40715420382606 4.09969168816921 3.79223580108878 3.75421345948229 3.91144660684014 3.91122640800038 4.39007273838552 3.7947550039366 3.48797309690425 5.00282391659368 3.74796718280077 5.23892905373987 3.9812287858712 3.8853051968383 4.56278265352659 3.75740724443029 4.76211537587303 3.22666753937026 3.56844582822542 4.3921568441625 3.65399748847355 4.36279258104992 4.12119666419391 4.40683795882933 4.55675022863163 3.69007444965449 4.20963365354964 4.11982118695135 3.61372050619766 3.76942079323259 4.73598754654691 3.93089668139833 3.53701673775558 3.88329761094553 4.55719402336317 3.74746792533285 4.94211524277652 3.20643697917781 3.79022776133736 3.82719265264537 5.0696712458555 4.83960750588937 4.15880439107754 3.3587333930702 4.89181986444786 4.01563561930218 3.81799429195978 3.27177532694313 2.59979625578436 5.62582106681723 4.80852324419101 4.55449504440304 4.03206207795829 2.59979625578436 3.61637548253596 4.27739836059186 4.09388744234681 4.18443423071714 3.54390746209038 4.1731699238206 4.21342780862446 4.73141543626597 3.53847686764951 3.4492382492155 4.01055834005857 3.6259675130652 3.60939070564545 3.80813818017257 3.63459143030087 3.6604689730663 3.42048852473569 2.59979625578436 4.52758859511927 3.50360441488598 3.20691983770591 3.67936228887807 3.66593204232818 4.60420255790963 3.36586943173339 2.59979625578436 3.68818018210112 4.50172976739104 4.00275956445404 3.90286750912877 2.59979625578436 3.28089785406808 3.98978074833163 3.90241560980086 3.61414121189432 4.02726056418837 3.47254829990629 4.23719193504669 4.33435273413858 2.59979625578436 3.91662933705899 3.56947890294999 3.98913164878897 4.18775749464987 2.59979625578436 4.09899535301805 4.0383893101787 4.04785316127455 4.46503316501129 2.59979625578436 3.28755938414103 3.96904596458225 3.90506566321177 4.6784497866929 4.094863701899 3.3197901182369 4.41006310523064 3.78646604316083 3.92134774835942 3.66416623449122 3.53056413452946 4.05692426810568 2.59979625578436 3.9489611589383 4.39851002967492 3.62159293703543 4.65453403509598 3.57544781452639 4.07356538823346 3.94501666241264 2.59979625578436 2.59979625578436 2.59979625578436 3.18330204680804 2.59979625578436 2.59979625578436 5.16663022182144 4.5483017892043 3.76244400185774 2.59979625578436 4.14463722775502 2.59979625578436 2.59979625578436 4.40711821045092 4.30731980806167 3.72038508042579 4.15106708599978 4.34865740977024 4.35779049992621 3.87077178890064 2.59979625578436 3.81894487985072 4.13916137357046 4.24223773573394 2.59979625578436 3.5720670294192 4.34019960570895 3.40690696027832 4.33270486205612 2.59979625578436 3.51194589800682 3.98081098457166 5.66832519039415 3.99966738167939 4.24742149674198 2.59979625578436 3.54481604786255 4.85894250596038 3.8619323081989 4.31736340904294 3.34267066795857 3.44901952329009 4.27685170672459 3.78119010223562 4.71481696649864 3.34681157322541 4.07823655043242 3.18764437601324 3.69424802388849 5.16485973296359 3.29856936453973 3.93449173159199 4.0968538745576 3.69603746055106 4.131331207468 3.15454793880454 2.59979625578436 4.29216753973962 4.0839966876018 4.756670261229 3.78810574708488 2.59979625578436 3.98509299291127 2.59979625578436 3.89359831116327 2.59979625578436 3.90856160667753 3.88257670646385 3.96217178148662 5.11022554190951 3.61692676086504 3.17004009026973 4.17155347244896 4.41522054464505 4.38925683165629 4.27002598387198 3.78624797388969 4.36291002504724 4.38962137532609 5.13273878154362 4.37342642078893 3.6772290110141 3.6723757901802 4.04784677495562 5.22670699407402 4.53336521219959 2.59979625578436 5.00692471532986 4.37199136281465 4.09048649673488 4.69115099771096 4.0503771752365 4.25819570546151 3.65393620300245 5.24535155625122 3.34205936974101 4.28372591237757 3.96853226365512 4.55722629693685 3.51041138144057 3.3795575152963 3.09559387004943 5.11301351000713 4.11862787536326 4.18665828284468 3.68674262044617 4.26206279944081 4.28981670824084 5.29247624111482 2.59979625578436 4.58737275720503 3.479467134794 4.17211971592436 4.77361229354002 3.66636006968075 4.24090190058755 4.25059772865294 4.6336691793727 3.89584176871827 3.94655887606888 2.59979625578436 3.22438648604129 3.68218165002397 4.00780696330359 4.36606887101287 3.90291938238005 3.48597486151391 3.64772177115844 3.84445420496541 4.51943894759202 3.75252876380081 2.59979625578436 3.63929620480223
Manes.14G100200.v6.1 4.38924798072234 4.67241184650992 3.85652794678751 5.58308655666775 3.9190085836564 4.47952579425886 4.66603732739868 5.17207597153673 4.10402458597672 3.53020872524022 4.40746016255007 4.97153207130064 5.01510144220092 4.0228427264024 5.00211717923332 5.56089829985706 5.22554842694862 3.80123086013542 4.30500120005423 3.89014654444277 6.3326064838109 5.14271162331424 3.96294581259982 5.40822673451886 4.24138412999339 4.46631516103956 5.29471860977478 4.76716071841472 5.12983666350516 3.34471773959398 4.99458130695234 6.01561838856796 4.87505934534338 5.13617398640887 3.99746224674416 5.65993840526959 5.61649717323077 3.64923550830888 4.58550746470849 6.67747293284693 5.8181912449188 5.26486635107164 3.88392636584803 4.66107805167218 3.44051830746251 4.68012552580513 5.24341951925577 5.11905740716803 4.69021797241595 2.59979625578436 4.56468814990283 6.23204547814722 4.33030496627757 5.09271359457045 3.58452961246909 5.42919164574236 5.34661657330186 5.0369376575712 4.67978478050335 3.35998747224409 3.25634658216568 4.88535060544033 3.9027022233922 2.59979625578436 3.38028800220858 3.78646219893462 4.85581315915023 4.44843812809992 4.43422888313979 3.66434419373759 4.63026672461889 6.33792864117052 4.84324533329371 4.68113159220027 4.35439551718836 5.00160310992276 6.51822189347525 5.29387396671014 5.36270135259335 3.47446958302545 4.73766424358397 5.35072185670866 3.58373104766204 4.40276235525974 3.59250871737335 4.28569557922633 4.32135959977578 4.52298131002106 4.3285188673278 3.98810959691063 4.68425405283074 5.93451276306056 5.1935899844543 5.48643651000624 2.59979625578436 5.79728741072037 4.24355524478086 6.08069694250898 3.7885494984381 5.49707623816769 3.54572385788315 3.31557217321446 4.338358238992 3.6506059273711 2.59979625578436 3.92971836159334 3.88656439866024 5.5779330109862 3.60369213990576 3.6394512499023 3.30153397352435 3.56627389150152 5.87105881974904 4.0693963383006 5.67228931414433 2.59979625578436 4.5225967504423 4.90008647399332 4.9288646674275 2.59979625578436 3.76903956309953 3.35765264354746 5.38970677792398 4.36644438141618 4.33825840302407 3.25674191122001 3.86157560799769 5.41325149800876 4.38748088629711 5.82646578795015 4.01359721726879 4.6304344826418 5.13094693192128 4.97138159743234 4.6496055046137 4.67902625128729 4.84313677599369 4.97542511929631 4.85693801717123 5.45171223525763 7.51543197144945 4.44514612951899 5.22789170641106 3.4599404101843 4.64149593403444 3.68557250994933 3.71494525715551 6.29920901047 3.97269990071423 6.75329802676817 4.85253657497242 4.25343892241773 5.27703921446869 3.458446002092 5.13625624600339 6.81608802924888 3.13846362547094 5.50269418845791 4.34083448783522 4.7592158998697 3.72886965259009 4.36542532015165 6.12573110726694 3.4171658081868 4.51448008725955 3.84272398019811 4.81641917716865 5.61912136098442 2.59979625578436 4.98546875759066 4.4835593417509 4.74747053633071 4.50803631787242 3.25329403012386 5.73132759042792 5.5706026153798 4.440041055121 5.32035627374862 4.6680394841126 2.59979625578436 3.50239511963957 4.12939594058722 7.07670444026702 5.35174621816906 5.44937276837218 6.61602327570661 4.7530005444262 5.45702347294144 3.14070663490831 5.65988937726351 3.29524616250881 3.037160815614 5.34206474065439 5.00819030005623 4.13929314089638 4.98960732060268 4.02056897409836 5.16577815084087 5.14366518483735 4.17964818395358 5.62445231732016 3.61403047043039 4.57697060124385 6.12757079400635 4.29816580527421 5.06501415412562 4.04075971142055 5.00064046228235 6.17681083372351 3.97840736067462 4.90579194770543 4.41781416261837 4.9888905982711 6.30046894287164 4.92839840643118 4.72796147830818 5.70261425563187 4.88501931692412 5.75804160776532 5.21804172383837 4.28131179024667 3.4196932705789 5.72113987377909 5.11621642907885 4.86951236757649 4.88746056934803 2.59979625578436 5.44392022612647 6.22104387466086 4.51205260040314 4.56589003272056 7.67008341851713 5.44433239607873 5.81897995073434 5.16855002605038 4.81363216801497 3.38697297193438 6.48584474216634 8.54707498843652 6.49576396318304 9.79103632462085 8.27895313909825 5.38442691656103 9.58574321644027 5.49138625100878 9.12370715156323 8.49266568733392 4.8322363656765 9.46980423081957 5.6505096102647 8.97648441283643 7.65326290690572 4.0705489002415 8.2540350190928 6.2881432691961 9.21278323267902 7.21298642078475 6.14536147531447 8.72686115636733 4.24891297286864 9.22996821337168 8.02292780230798 6.61070025443484 8.9325946792646 6.25519684929807 9.41530094353621 8.71253253067288 5.59339621998716 6.69454872795799 6.34686323908955 7.33002133584221 8.04136235549874 6.22925843296165 9.21071004419202 6.15030999840823 9.2638285160402 8.17417413882574 7.66267552725394 6.28645299342587 5.78897683023193 5.60846259848267 4.59039528706094 4.37839303496734 5.13804849126873 6.34626316599965 4.98557095180616 4.67147155883023 3.08773589500831 5.59699866938432 6.95981336925124 3.85978030151669 5.54799141226587 3.56402233026117 5.84813520142793 5.02379887228182 4.51649108850624 4.94740677396116 4.44102364689995 5.75615934148694 6.70241485036459 5.16517103855243 5.44051209448277 5.29182245627128 5.82509066566175 4.98610834796475 5.5055143197626 5.77125980933604 4.60536122604007 4.28151003794963 4.91776886284462 4.82379548219333 5.05382944588001 6.10079204836579 5.21912900766506 4.87808098791347 3.93534997357748 4.35387864999991 4.04068063587489 4.75534386709362 5.24794782021248 4.72255857934657 5.23498166234274 3.86220897474037 4.67217129169556 4.27875773687627 4.38436750287391 4.8029730067434 6.97308791068661 4.02564945307247 4.9918437453765 4.20464387259397 5.08745971017155 2.59979625578436 4.53831103154474 5.67334258668182 5.06930744799664 3.9019430405112 3.69595611578435 5.05383709357906 6.35395636830046 4.86113744080512 2.59979625578436 3.96591255596935 4.83492351238383 6.4151290072067 5.44170420415521 4.96539091588027 4.8914046006061 6.23103716144785 5.57753899338576 6.11321838552456 5.47399662183577 4.92073614050386 5.17698487642854 5.5490237479979 5.31033373787346 5.23625721070447 7.06803299975504 6.9993971630469 6.6466489045033 6.48350840701295 5.42501783809536 5.51976858226452 4.21869772867626 6.63750620145928 5.2429442376312 5.58251874451099 4.78901586221294 5.30969590382675 3.93380540512647 4.2009606150162 4.11053185892905 4.00869099062066 3.78557590897218 3.88662622344819 7.07554970398038 5.01303788188917 5.75504534338079 3.90986856647158 5.1249161472348 4.87052579730433 5.21268962103801 5.16889998390929 3.99884989132693 5.43993847561881 5.21541059948934 4.54208922865511 4.94471137300195 3.64243183645726 4.60294023994107 8.30078920726265 2.59979625578436 8.75078792360506 8.24812947309434 4.79851022671719 5.8462416881157 4.3932217029271 4.21226116463408 4.01912114766632 6.21982017345076 7.37047406605989 4.79200140113589 4.8022215463589 3.69848075669755 5.81128774268379 5.56987912074091 4.28079282277433 4.63621310972786 3.49033222288615 5.68788714167719 5.24123023031373 3.8970849673599 3.94362191624918 3.75882958048046 4.71004082478178 5.25275013212627 4.41161574131618 4.82971573799936 4.04971950946239 6.06482440894562 6.89183409439572 4.06454665225413 4.44505854693882 5.19268190551552 5.47733965920722 6.82056438840031 4.87477229420321 5.31680408754558 6.72007993449844 5.77682441619197 5.1004547841054 4.92460846940832 5.79091283004329 3.73451770752658 5.16732849712251 6.10367679977657 3.8603873958249 4.99815516999477 4.83791381149758 4.27834271273152 5.24033010797451 4.80596115008333 3.52947891353982 2.59979625578436 5.63042791045804 4.53638961990569 4.38397323191032 5.44830308661398 2.59979625578436 5.75549131533271 5.37150223112967 3.82079898883431 4.87826982219264 3.85494580305507 4.28978842422032 4.53432519815067 4.84557135384782 6.5433057546516 3.26388014084464 5.1879040250889 5.01367146175682 3.85101636034392 5.49271591861748 3.31390949928497 5.78813146475851 5.04586757332816 5.32904041551146 4.51988649858553 3.73256147324259 6.76811710263476 4.46687517008231 5.60764011174488 4.96153244689858 4.73609128175785 2.59979625578436 4.87576758393542 6.86319040830653 5.39862317731028 6.43419176114476 4.09230239212543 4.0753274338864 4.80828884730454 4.28344817242902 4.26167005990108 3.09344190010374 4.61933707281868 2.59979625578436 4.35030491389597 4.361798371154 4.16091689689488 4.19439482328521 5.97174884649524 3.49264171784941 8.32812130207012 8.01001158865347 5.6139050039704 5.3168367680647 4.57946966740648 8.10657957583669 4.39510104592259 6.03225794186858 8.16847970411315 6.26526990500967 8.03225635519398 7.33718662610019 5.17579150294797 4.91728809561068 4.85909121511721 8.34885780684659 3.6202419437708 4.41511020168577 6.05756317881771 3.83185023614716 6.6682088346832 6.58035076290002 5.66083176838294 4.89273721739428 3.67965037329522 5.3319110378264 3.94615840815916 5.809634447781 4.79260079505647 4.91862146833046 7.33811551790364 6.85181262677629 7.50376337319986 5.09948763984098 5.99924613378413 7.74170360222795 6.26971948836796 5.18420072457802 5.3295090210382 4.37390611620035 7.02445349642566 6.36412341283654 5.34767096080957 4.70474040605106 4.22065771998121 5.62793925052679 4.14475794596989 3.82719265264537 5.28531656592312 3.85098207456144 5.37691614666798 6.44681172400689 4.78744359413594 6.7889194463308 3.71705738508876 6.79294450158193 4.70689341294896 5.1217606159659 5.88806683726026 4.18509385749535 5.75313741097455 3.2328387430116 4.58000846260468 7.21016189755902 5.17829929741435 5.69515751055753 4.71086196486909 5.12649729959166 4.47527978581881 4.44794905276929 5.041664820486 4.10408060422783 5.04293260432378 5.39818150233133 6.35781041895942 5.66318053422611 5.99146025388208 5.30250315411829 5.30025487034125 5.43846308275631 4.87290653282719 4.71664011243283 3.78906326114918 4.09463255782793 5.52242313770652 4.93692615926062 5.41822598353246 3.64876012622529 4.97504287565834 7.89671259858893 5.10754040120685 5.07507150114494 6.92046352056989 4.91531722652645 4.86240620213965 4.55353970183645 4.77800830052544 4.26461744519473 4.92373130069052 6.84976747992935 5.84670138785149 5.18689960656346 3.78528617484139 4.80036886585291 6.64054723973401 4.55763654426969 4.40907613617577 5.13895658535221 5.22167403540487 5.09942293091078 4.54089548035331 5.97158999824983 3.56365075137554 5.11242288625045 7.0466402721322 5.17929320739699 4.70771268195428 3.99925688339375 5.28336600684521 6.15931574726566 4.76164730711852 8.32365134384364 3.89510128992313 4.58806995843994 6.26497647261464 5.02346980834982 8.84780810423007 5.28237818972718 3.72416687134683 4.6903680826479 5.78475034502436 9.02102245798971 3.81971259407091 5.2354993661784 2.59979625578436 3.87185768498458 5.06678363504805 4.98574003949392 4.58212374922458 6.87201723230661 5.79446834891611 6.5590890581899 4.14463722775502 6.94489795059816 5.19609721274575 5.02890370927168 4.30731980806167 6.28498486416536 4.99552822400766 5.52210549429849 5.05110783883578 7.04719017857819 3.85889996254991 4.70160215994978 6.43351800388564 5.87914841083362 5.87863432947599 4.3449948183877 4.81896002349975 4.89292603643199 4.0406793889104 6.76776145455429 4.43986550624374 4.26288235301031 6.50185653103526 4.51445717335122 4.69560245837606 5.21783638106733 6.23702677239333 4.57214100662129 6.64652022996034 5.30951205934271 5.72948453188329 3.29644996195684 4.55668725866917 5.2060182417974 5.34031065886625 4.77621353380386 3.51541122184949 5.4229693322481 5.92885414291088 4.45145019211425 4.9657950687355 3.28474754635573 3.83925168300536 5.29793261183227 4.30462800738307 4.85825643618062 3.52235664790499 4.77982873616173 5.85051305761057 3.53263743416576 5.28635719121521 2.59979625578436 5.45481933195201 5.43284111539091 5.29751371497355 5.50035941480492 5.65992680189991 4.36255775005225 6.49637500155152 4.61712403889502 5.17911667561826 4.70409069279434 4.66764273769189 4.92801692286875 4.19808394818094 6.19951286260337 7.28745263687734 4.97412803170462 4.86900298679845 4.96635956698282 6.6280280894589 5.40049634515517 4.24449899561922 5.63616673602262 3.70817243565136 6.03305841903115 4.09991899527981 4.83922577110168 6.82102969657092 4.20872273543896 5.19396743913398 5.34791355823935 4.25819570546151 5.8367169831683 4.55373953033316 4.45490024304337 3.53538582533427 4.90704711619437 4.92525820928777 5.53228891480301 4.34286807059556 7.01086148530422 4.84498016954057 4.46110170123014 5.11112856895324 6.11486122264852 3.37561084007314 5.49766225526165 9.15306635001646 6.43789717432484 9.69900572779799 8.45693121619557 3.94602480720895 5.01959022746431 6.37674894557362 6.66127926627432 5.31974335654359 5.93438788047437 6.31570767775966 5.39792742654313 3.55423144868542 3.47646435890152 5.51227106738435 6.91720642979428 6.10725162657136 5.23279872230432 4.53117323164598 4.68552810362809 5.82585528674552 4.33902242088921 6.93871791250832 5.33987320672475 4.6202321934558
Manes.14G100300.v6.1 4.00019401878903 5.35255809902138 3.03047684732533 5.42531426436694 4.45380929546481 3.92229343905412 5.27644712867171 3.48212528741791 4.91307838816141 3.73003826736833 3.98339520397864 3.36600946521298 3.93065569810438 7.89372702475205 3.98378929236754 3.55542985794748 4.88386043750982 2.59979625578436 7.48283530774546 3.52689480351742 3.80048506553678 3.52016582779557 4.2768425953084 5.687460991333 5.44601631622123 4.2413681911443 5.84102130106705 4.49589991298426 6.26555730290151 4.33779210971222 3.76602521169168 4.10758410181633 3.72650963248395 4.89434511016578 4.1688283887468 3.57314526813464 5.30220908401092 4.25865185387803 5.80054519591117 3.54404840770504 3.23201493111793 4.6729829773453 3.99801958889781 8.95677165259129 4.53906548239374 4.02422064017721 3.88917722339797 3.92288365329397 4.21253651476974 3.90275155353327 3.99885256554192 4.50450606405752 3.1269057721942 4.00674405114802 5.04564521897106 3.28257618553174 5.22927348051194 3.72763771818756 6.39054321263582 4.43429585854745 4.45581964901029 3.51922507660927 4.54840231096189 5.50880681331723 4.54040893130107 3.98944661928918 4.51758399138999 3.19194094230314 5.75011160479602 3.52675278103515 3.45118233955962 4.57746439775678 4.54259283963527 5.36305375509599 2.59979625578436 4.43686894341392 4.88006434271033 4.52285898638805 3.57044147755019 4.90906631662939 3.44184362766157 4.95685305881745 4.24640293491679 4.65999582256521 5.36044099498771 3.95893596499787 5.78491015118353 4.94851164827515 4.58487909503064 5.07123789646895 4.00876840603554 5.23807669796434 3.91582517406184 5.64769933303295 2.59979625578436 5.57969917895256 3.65737312024582 4.45100025427481 3.45191339399238 4.59353748671026 4.30103860658479 3.71519268625639 4.27701480409867 3.27304933687551 2.59979625578436 4.48029013226835 3.52424272125642 4.83546213211267 3.75168329550666 3.50485837076424 5.41657855564822 2.59979625578436 4.60317680131165 4.0693963383006 2.59979625578436 5.35993996502078 3.13082777262013 7.03058268565957 4.72052142870241 7.2409868349257 4.93272765836783 3.35765264354746 3.30107830576528 3.3030517261556 5.37684159841669 4.54460051929951 4.19815411948421 3.21516294932886 3.9016924230135 6.47470603352864 4.21305026724647 5.37550478234049 4.75000423480257 3.28857685202619 5.52295096652269 4.74112287551338 4.56488345226048 4.41528649467386 3.83572699616489 4.92618276563835 5.19062223642374 3.41213166059614 4.19079790092906 3.64585980066798 3.80954712352577 4.10289977921789 4.95028240239492 3.8542539598962 2.59979625578436 2.59979625578436 5.53628395371251 3.17781093920006 4.51496406084378 3.30425500275403 6.245665060975 4.64788639071682 4.14959984514453 3.33759702162212 3.07495913220232 5.5325927797234 4.47161875903059 4.32089507931617 4.1404108747999 3.4171658081868 5.56737144877813 3.12023197235027 4.92804636670753 4.11170378175604 2.59979625578436 5.09009765502931 5.28252995294964 4.14353522123384 5.95755702631768 3.25329403012386 3.90465114047021 6.03356520440923 4.62832015722882 5.0338931611977 3.6727640892179 2.59979625578436 5.29014537279799 4.01609551585637 4.62508840467152 6.50759017737333 6.8022053679159 5.33156649641089 4.45170263857899 5.45702347294144 4.2319048997389 5.50824041999844 6.15395165668942 3.87500039845426 3.24239127858813 4.07160585981311 3.71295495894325 6.3372020903411 5.7524485925558 4.42848064170477 5.54101406380609 3.80906985187642 5.51166167011575 5.2661061855215 3.71345399818543 4.89427292453343 3.83335999253602 5.39976700695726 5.22537772712176 4.29273045318865 4.94162120673709 3.33933551687308 5.69184149418642 6.21554840054303 4.61361868714992 3.83831152048608 4.59818645381308 4.12112546316912 3.45964190878352 3.87957555546561 3.77728265014896 4.07599649107143 4.13490006476209 3.5424647413453 3.69624764149184 3.69061479667926 4.03994574730643 5.18510491142658 2.59979625578436 4.3587495466826 2.59979625578436 3.36755256724442 4.33149077078377 3.5254198690814 3.94304008124423 6.49877175875622 3.13920880252861 3.7578465230086 4.0624419553752 3.76994895807987 4.20385910673524 4.46327974209066 5.10323346534529 4.42984251269672 3.40715241739593 3.82537162604514 3.43807603486059 4.41014377391171 3.95859603214403 3.45753213759342 3.84275066011716 3.87010041767032 4.69864263855342 4.09363250266246 3.40975513062506 4.30700673531511 3.93609758329504 4.16526714279909 2.59979625578436 3.99464929442945 4.16829318121095 4.07019172758665 4.40260246420216 3.15498124947046 3.19556340470997 4.25757853785971 3.65228365178192 5.86785526336991 5.00394644724499 3.17356662868593 4.05795574569588 3.73951463753616 3.573123134579 3.29543486065326 3.99895293395144 4.37916914598872 4.15473105645866 3.73395067132373 4.22140496476583 7.66267552725394 4.25161846552987 4.10364032983991 3.79474649627712 4.59039528706094 5.59643138732508 3.79291258400329 5.15505611738613 3.33163621273224 4.52291678460724 4.86101697241127 3.80018150959644 4.69237879988678 3.17749061347233 5.10762655226689 4.36794739559068 4.29948936547535 5.29847897168905 3.03747957287136 8.64964199377556 4.44102364689995 4.09356781758957 5.51655835705782 4.18220084625933 5.29330384949535 3.9074884632975 4.33867227626124 4.89396615263415 4.42034734610677 5.31059673060415 3.58549110300089 4.07496338303498 4.51137254672226 4.58309632678987 4.32621808956982 4.07067354239598 4.45536020540528 4.74497281638233 3.86361480735265 4.50121940175488 3.45416095825858 3.51092040624305 5.21008173323636 4.00996550861113 6.12084111255121 3.97462826926992 3.82954128591687 4.71475538785693 4.33372626996016 5.25739319518079 3.85883507686872 3.778875219469 4.22398518139415 4.66952384908727 4.57446102489812 2.59979625578436 4.62017358534514 3.88217079891568 4.37568980282111 5.46965512249317 4.27862832628561 3.88328750845331 3.68252091038086 3.89245209463446 5.6412672651565 4.13402702641508 4.31740953134203 3.96156473992612 3.78793379616188 5.87301124990138 4.59787841639945 4.20621382164469 3.9542423708078 4.14863673316554 4.57545927825513 5.0093073864907 4.14358576806397 4.54617360444604 3.55880419163474 4.8805806646356 3.93985863525357 4.00832030837389 4.81459010940698 3.40627964740502 4.88808020132637 3.66470869978415 4.01865393054391 4.09681622747089 3.66018967772381 4.73557641967887 4.50877571754299 4.02649970206043 5.65349451352475 4.15141850794779 4.9221131755561 4.74635390810758 4.03356320231503 4.71005479575199 4.03139288199498 3.96115202133466 4.69790499638133 4.77463013909622 4.23542959364839 3.89848102328544 4.05526561712893 4.20317080722368 5.12720299471946 4.3986552817986 4.3295888853896 4.30991954538706 5.94462140478584 4.1715324172179 3.12273955512324 4.65734607208577 6.350357264757 3.98983560908888 6.93250027547616 4.5283571934968 6.85057677400854 4.00890080820615 4.49067505006337 4.85096041734223 4.2627139023923 4.24993737807668 3.54039886021135 6.44624756143601 4.12006781414502 4.85382836719586 4.4946779916197 3.47516363191189 5.86063719411759 5.25477805045791 4.82149908754014 4.29149192570018 4.43003679155262 4.18388990769175 4.70287734667204 4.02767706067778 4.24250336522236 4.23929493230702 6.09733424205291 4.52397806009608 4.78281226188741 3.83881636706509 4.54258898100741 6.85552010908744 3.84647826998199 4.25603884785097 3.95065796328778 4.56091970798052 4.6976942120188 4.12680445077746 4.61881912739662 5.50531431437016 3.83437013334301 4.9345817550415 3.65402117215706 4.11307438609309 3.96164077342337 4.43961111053158 5.30294739820041 5.7902087677079 3.73239061372913 5.02053622334337 4.9977630901056 5.55310659218699 4.45145817549436 4.24748955913253 4.69506683536587 3.2656464759195 5.90885330956971 6.50258496690557 3.64546236757875 4.76360192993697 4.33456765593917 6.91551609466405 4.89829871601919 4.06152418492999 5.21698974112947 4.56001074811085 4.29743801083463 4.16322836265355 4.01683575337199 4.36249108356059 4.50030546295362 4.60352467620622 4.2717697939849 4.21042511885484 4.45865530245243 4.74259569843008 5.29013737360073 3.81844012298296 3.49647393862127 3.77329948475151 4.04883247433714 3.31394992493702 4.59939355490004 4.79930633246397 3.29190677361545 3.67218395032668 4.93578006322342 3.83816916026001 5.20234500041225 4.16844089843428 4.56199024695882 4.05590087440007 5.56195305072034 4.02882716441506 4.17477670351442 2.59979625578436 4.15048532608419 5.24770313132211 3.72925921589969 3.69156864533317 4.56970683727191 4.49011906090314 4.05485792033728 4.31739975432947 4.02834909372441 4.32762918515528 3.7996849876611 4.45643604951922 3.44342650184341 4.1705280092147 4.46966273380795 4.24335595834371 5.44016184115979 3.75421345948229 2.59979625578436 5.97801175358469 2.59979625578436 5.25969581456072 4.3035833598269 3.48281875462644 4.11114275804066 4.1617380484245 4.15092641269802 4.22716980267364 4.73966065663101 5.57952782619799 3.77754747967347 4.18973019858316 4.13762696974401 3.77494877884267 4.06081522127391 3.35646095424594 6.84878744692117 3.15282698057601 3.70096640207623 4.29986526781127 3.34921949652031 3.97092145900255 4.00694938209418 3.93904697331096 5.42888207051938 3.08499272863383 4.00100422223671 3.75492677152724 3.48594374074918 4.11050823596911 3.77443947247914 5.2615018058137 5.08613621905098 3.67036819177417 4.20132268863879 3.94474846747449 4.71797492483488 4.80614823907177 2.59979625578436 4.58674502085752 3.71705738508876 4.0536971848221 4.15007127375922 6.6725875926535 3.92400081151839 3.71044353297926 6.44831128360741 4.39592860029635 3.48457547318 4.34417810781001 3.77663060423558 7.94408001271033 4.29799931380964 3.21960951687133 3.96933255596001 3.69527769624673 4.48854455701838 5.09247635825916 5.63070118061937 4.85701591449194 6.01995732617977 4.46248781686641 7.70263678502033 7.24344898824824 5.57365317858872 7.55777583517761 6.33937510355443 9.5528742557494 6.24640144953073 5.2058584020113 9.021028021018 5.01839480739783 8.43558679475999 8.38137201190634 4.6512886659473 6.19267495548929 4.47093325603953 6.85939992872976 5.18662225491493 5.10669203883028 5.3056092722851 6.72475513394922 5.21540670520647 6.89037706471705 4.92373130069052 5.04681725976668 4.56904625217008 10.1056350252977 8.24885306267694 4.30304458500816 5.37818302005916 6.00694200530889 9.19381135645158 4.9788660080907 5.03637985248684 6.12254595547633 3.99120443646554 7.95057550106386 5.06566290584542 4.83200584776453 7.61482727325052 5.04414699910885 7.35459977434292 5.85124955593107 4.31746049052481 5.46798327046038 5.96405716916903 6.69796490757575 5.7340197593986 4.84741233254358 7.1536075581911 4.53639649429251 6.1173163220707 6.11789404855955 5.36606373191259 6.1716832833574 4.37095779267345 6.67783679638668 6.96001881827524 6.8449742690388 7.15045629400008 5.57106087955095 6.55753022952574 6.85063347674467 4.69941935171913 7.58310907899528 3.76244400185774 6.9934336188808 4.84152130569559 4.87964051764886 7.31491997840703 6.45081431452723 6.27607823325038 5.42591954767101 5.27473803102373 7.79420821788629 3.59353171185912 6.62518962945637 6.33125552183493 5.4143435838758 6.09698805000425 4.74311401840772 10.2610055642504 6.0419372979155 5.11621008380981 6.24603870081977 4.39565414980959 6.39907841104319 8.19261721281485 4.26288235301031 6.50185653103526 4.51445717335122 5.46290714874949 6.11444210684618 6.41561968680458 4.46021666234516 4.82812511363457 3.6796059605765 5.28975674968681 5.375171395281 4.39655622459252 7.42612358515029 3.67866937846358 7.40051449038573 4.76464189103923 3.75271796694547 7.54659110723677 4.69787188431736 6.39566607917754 4.61765432358983 3.32979506903342 5.10045101131701 4.131331207468 7.93235471089715 5.0550435268722 4.7039788054781 5.2659195984544 4.11716164630421 6.43510452951671 5.37325073172936 4.72336202521469 5.43284111539091 4.37693368311676 9.46786489356779 4.88619719627265 3.2568317893317 4.532667295226 4.56147871684152 4.47556525317421 4.38693887252691 4.52332248058407 4.76411274342596 6.50013611212367 4.39963133457027 4.28796603573824 4.36291002504724 5.86014740108495 3.9312399709541 6.59731857796986 5.51879928423435 5.00105885425338 4.71199249868173 4.07289366850493 5.98113087294993 4.56759474315584 4.14291119986749 5.90309190136883 3.5233891069621 4.59338963296484 7.72022667624425 3.37365795353155 4.28889692906603 4.28318455156661 4.45490024304337 4.48289001921005 3.96853226365512 4.40652449424007 4.24175702933032 6.77831249583114 4.96302157751975 2.59979625578436 4.01444488429516 4.11207670371198 9.87228645185431 5.06487827808616 3.6545474172736 5.86691795205033 5.61088024143791 5.95906426927299 4.46480996559301 2.59979625578436 5.78992147997896 3.43325699342525 5.81242458058964 4.80423730780094 4.39302346921139 5.44403848952583 3.94655887606888 9.90470000115679 5.48449733002118 3.57226173833166 3.94674306738358 5.55613332223111 10.4303637647162 6.00585147015889 4.46995122641455 4.51451394959699 3.64298409173955 6.53381830832967 6.86020303618093 6.96793322647643
Manes.14G100400.v6.1 4.17183998077708 2.59979625578436 3.63623345934343 2.59979625578436 3.05314717308039 3.15536754223307 3.92858594511074 3.48212528741791 2.59979625578436 3.263295019147 3.05243133298284 3.36600946521298 3.11804907243019 2.59979625578436 3.31139865403928 3.1581819852139 3.13614105965968 4.25595750004627 3.54809303130482 2.59979625578436 4.05116130950641 2.59979625578436 3.76340664245606 3.03555783025232 3.53192955553866 3.29982034827609 3.93938502784833 4.24509506410378 3.45177722385841 4.27120870701631 3.9352190520913 2.59979625578436 3.58149631188368 3.19522409136653 3.36735576210244 3.57314526813464 3.39406740467135 2.59979625578436 3.91152548879852 2.59979625578436 3.23201493111793 3.23286364701414 3.75549922483877 4.37899251711219 3.77305240836093 3.6266181304827 3.66368988199267 2.59979625578436 3.6503607964152 2.59979625578436 3.47693513194931 3.25791388366613 2.59979625578436 3.39135008704484 3.58452961246909 4.31952733684816 3.6109959391733 3.11439241586576 4.00549615286874 3.88849744654479 2.59979625578436 3.35463609942184 3.10654593426012 2.59979625578436 3.81291009417644 3.36272545837779 3.57192143423125 3.61176125378992 3.93764853686409 2.59979625578436 3.45118233955962 3.21186130151986 2.59979625578436 2.59979625578436 2.59979625578436 3.56363431401342 3.12344627707087 3.86698300790617 2.59979625578436 3.31752771329381 3.44184362766157 3.48717057272481 3.96671037979723 3.82159636409266 3.30853211464194 3.4779161570464 3.85105948740097 3.50982048758402 3.01907165093939 3.34481372870052 3.24973940342139 3.67786292960522 2.59979625578436 2.59979625578436 2.59979625578436 4.23324891976019 3.17403919595947 2.59979625578436 3.03047401906305 3.35353493771494 2.59979625578436 3.60218563771027 3.31634635312898 3.27304933687551 5.12862405186618 3.48751956741113 3.06791173847519 2.59979625578436 3.42482326012226 3.12799011821841 3.88289879926788 3.16467000805317 3.05008182588941 2.59979625578436 2.59979625578436 2.59979625578436 2.59979625578436 3.45406892818204 2.59979625578436 4.18456821436852 3.286972458873 2.59979625578436 3.09809346900321 3.3030517261556 2.59979625578436 2.59979625578436 2.59979625578436 3.46370293381128 3.9016924230135 3.14854429515482 2.59979625578436 3.42111300273466 3.19371833097314 3.0891275296357 2.59979625578436 2.59979625578436 3.23404875933684 3.08196755351891 3.32763914543774 3.16073271291655 3.13589789482968 3.30557079643847 3.06178703260991 3.21244460660398 3.10567645987634 3.09448431999199 3.83935978020948 3.05552170562978 3.07277416937966 4.9128248976036 2.59979625578436 2.59979625578436 3.45226107684251 2.59979625578436 3.98407844717818 3.07194257290571 3.13846362547094 3.02884003678921 3.41561414201033 3.11353869906184 3.40808966416724 3.47171591016966 2.59979625578436 3.27009222077054 2.59979625578436 3.33191960041971 3.78663384676346 3.64350395697762 2.59979625578436 3.47527778647275 3.41380625865222 3.65507811070983 3.12628544447371 3.06384658117584 2.59979625578436 3.39808541971548 2.59979625578436 3.32270141304433 3.28761616215826 2.59979625578436 3.40966077442767 3.04244381450743 3.33758649024277 3.38119400831599 3.01860929541114 3.50938787220478 3.39857787496319 3.48846521147039 3.36040777907706 3.21065778610885 3.29524616250881 3.037160815614 3.24239127858813 3.47346663669662 3.10743416573937 3.17241119288935 3.44163721637544 3.35732401866502 3.32529133428012 3.67286410586901 3.0979139950087 3.61403047043039 3.16689536194367 3.04772504160026 3.61677307627576 4.28774770741109 3.26541768118622 2.59979625578436 3.64153521949759 3.63481172564467 3.6230949516324 3.48425876672712 2.59979625578436 2.59979625578436 3.04879652493302 2.59979625578436 3.69953468483178 3.65561143551051 3.77728265014896 3.62527782849285 2.59979625578436 2.59979625578436 2.59979625578436 3.05392758145134 3.53258534326127 3.16305146276653 2.59979625578436 2.59979625578436 2.59979625578436 3.73551442312556 3.0312983665093 3.63045880079437 3.63022623727667 3.77066255425936 2.59979625578436 3.12874083925188 3.05800329061214 3.43823763246653 3.76171483623071 3.37329820666967 2.59979625578436 3.42232468042162 3.72759093882996 4.5324245749108 3.85811329352611 4.05278435108193 3.95859603214403 2.59979625578436 4.24473817692689 3.70832434765359 4.14357415415981 4.20265781854112 3.58557919338385 4.36052567664624 3.60210118899195 4.58272928076518 2.59979625578436 4.27904251725738 4.08592064442753 3.40954712367928 3.84261796704847 3.81285093634252 3.76766519734335 3.91021727631252 3.54517870254472 4.41594156814554 3.4011667831687 3.58112990203422 3.65185553354328 3.53813335035016 3.74325278155985 3.68464331108315 3.67438517565565 3.94102217721332 3.72459246314977 3.89903763399501 3.77500586887519 2.59979625578436 3.79793381884116 3.76883990120799 3.58438008621207 3.13480110438984 3.16701465435691 3.79291258400329 3.5859747586968 3.19944276628065 2.59979625578436 3.2866359024642 4.12285734397113 3.41276326438424 3.41150002700353 3.71383567433466 2.59979625578436 3.61762036583983 3.50842549389157 3.03747957287136 4.83514493949673 2.59979625578436 3.6017145150622 3.69514666089469 3.78632695195666 3.75804226531246 3.27020841900006 4.04580551179995 3.56674635887428 3.64165707291856 3.52676127792897 3.85705474077245 3.22373713132186 3.14562636105081 3.42897032873693 3.1486359026078 3.69965353536261 3.43497551468937 3.70097135517803 3.24667302101243 3.60063610421536 2.59979625578436 3.24931906988771 3.57486033186742 3.19446987617811 3.64358731401363 3.58962556786357 3.11444189945037 2.59979625578436 3.07280994667388 3.57079195732032 3.56398633747989 2.59979625578436 3.83707874515466 3.38617171524093 2.59979625578436 2.59979625578436 2.59979625578436 3.06622404529752 3.14223713453464 3.07382630850462 3.3839879457408 3.35678698172305 3.29403745424245 3.14215221956444 2.59979625578436 3.34915287415242 3.33517525269574 3.57990205239251 3.66820388359967 3.68918697738608 2.59979625578436 3.1933542419055 3.25631718321301 4.02402990737736 2.59979625578436 3.55707684656612 3.20704156102309 3.4117013907922 3.76421653116845 2.59979625578436 3.51044221122479 3.15022104454705 4.48095733388595 3.17372833296139 2.59979625578436 3.47565525924005 3.62245939251466 3.64036404079632 3.55233862809673 3.490403922 3.10996514328171 3.5547880162334 3.38788451366808 3.45706014466126 3.85087221439637 3.3738486396907 3.29703488223369 3.88662622344819 3.97474730187201 3.40477900251321 2.59979625578436 3.33430315247367 3.44977478267563 3.89848102328544 3.37434341157556 3.4076023698681 3.7212483429046 3.09253880012922 3.44343104455383 4.12571648205588 3.49030898711636 3.53625833947526 3.74522279935163 3.88545825039556 2.59979625578436 3.34578888067279 2.59979625578436 3.54359859920675 6.33513874419303 3.24980416694994 3.5620367008967 3.19857785665936 2.59979625578436 3.42512101143509 3.67985052110231 3.29247100215013 2.59979625578436 2.59979625578436 2.59979625578436 2.59979625578436 3.32860106906141 2.59979625578436 3.53155994928146 2.59979625578436 3.63776513294116 3.63068502978547 3.48571073429127 3.52428154965526 3.45372448926146 3.09650342821345 2.59979625578436 3.34726718077738 2.59979625578436 3.04961902926352 2.98080741821271 3.71156365949856 3.28076458677052 3.23323260867859 2.59979625578436 3.63524919302644 3.38263384089915 2.59979625578436 3.61037900404286 3.32182210435295 3.23104363615593 3.53215864031854 3.94231177857405 3.58226589904918 3.85015556044826 3.28868788740215 3.81507478095943 3.1944944784519 3.53217560437302 2.59979625578436 3.9513423975978 3.14267566082531 3.61356183406947 3.30265235045542 2.59979625578436 3.2656464759195 2.59979625578436 2.59979625578436 3.26967113465158 3.73269580497058 3.07306420648377 3.22556948593357 3.60331710313577 3.35371734162331 3.11769933174954 3.33926872403034 3.53081433923715 3.40965391507048 3.19755199553219 3.52125331557304 3.85101636034392 3.43856895038844 3.10730057077166 3.40388052538003 2.59979625578436 3.31617825122147 3.1133240832199 3.53231847300873 3.29873799986109 3.44069989855465 3.86698645270284 3.67668094694869 3.31367075302264 3.15134302408755 3.29190677361545 3.04596543434785 3.56431211964338 3.58962165796024 2.59979625578436 3.73493837918575 3.48836367183064 3.35064364855437 3.68422999573073 3.87074204950781 2.59979625578436 2.59979625578436 3.48788424575146 2.59979625578436 2.59979625578436 2.59979625578436 3.45536328277789 3.59423081620886 4.53043066048127 3.36713490980945 3.78116077740132 3.28610162710445 3.14868655853493 3.95477570401005 3.77700890312273 3.62152517813589 3.40715420382606 3.62374438609181 3.30109143257354 3.63758619848977 3.91144660684014 3.44589270512451 3.46951039942522 3.45647939961573 3.48797309690425 3.32444621738729 3.49823486347591 3.6155055741188 3.66037152574658 3.35802627900853 3.5792875926982 3.36898212416835 3.67965037329522 3.22666753937026 3.39551074369792 3.29056662479942 3.13561726277176 3.65828750942002 4.01686376162975 4.01457748751644 4.42875508560661 3.29901172108088 4.05329417846946 3.58686561369776 3.19311762549978 3.56316175631973 3.82951374308233 3.93089668139833 3.9038104019183 3.18881389019315 3.67704188197736 3.33689537073237 3.29025677866774 2.59979625578436 3.45314808470526 3.48037588270895 3.4666767382516 2.59979625578436 3.52822474440109 3.57239373537881 3.17879938663296 3.32869148150303 3.31680275846176 3.54190319695318 3.52271871871532 4.63794035180029 3.32506186180071 3.5448296117227 3.2962608485763 3.48815169625104 3.32590215093667 3.81753879539291 3.39613763158741 3.33659959047805 4.0566529633353 3.8129209575441 3.65097381201179 3.60871918396152 3.64488221720875 3.29663103898979 3.61641427842445 2.59979625578436 3.60939070564545 3.25897829856142 3.78669727175961 3.98135209807505 2.59979625578436 2.59979625578436 2.59979625578436 4.9744498255628 3.78906326114918 3.14894040553398 3.8918414592231 3.13903998395891 4.24275299171973 3.93578000728084 3.23796702278507 2.59979625578436 3.55486197040881 2.59979625578436 3.87596597040693 3.28089785406808 3.74853439818929 3.36854487766473 3.19337031441694 2.59979625578436 3.66098315638991 3.54082805027927 2.59979625578436 4.4904797026605 3.91662933705899 3.39636938341973 3.31429537738927 2.59979625578436 4.0029296703631 3.80382251832949 3.78966341899362 3.5091143569893 3.34656235891387 3.80628733938985 2.59979625578436 2.59979625578436 3.67706499324602 3.32636466370826 4.2039632352587 4.15074057416713 3.6888404671252 3.14237529736743 3.77381104378575 3.82017625758984 2.59979625578436 3.65108298856748 2.59979625578436 4.0804576520351 2.59979625578436 3.62159293703543 2.59979625578436 3.78408828162141 3.66355359323633 3.21867299731733 4.07383590671022 3.30409561387671 2.59979625578436 3.41956127694051 4.00777204911899 2.59979625578436 2.59979625578436 3.25815219576688 3.64505721057814 2.59979625578436 3.35469425889052 2.59979625578436 3.85806845766043 2.59979625578436 2.59979625578436 3.57609868205969 3.64215591805989 4.05438628025265 3.05120239547897 3.34910464508202 3.50378192147112 3.60467421168305 3.78576236349482 3.88060281162688 4.47969400932959 2.59979625578436 3.50863035512316 3.40690696027832 3.1277135856963 3.29609969080235 3.51194589800682 3.18142001825098 2.59979625578436 4.08875628188741 2.59979625578436 2.59979625578436 3.15183655154252 3.86313458589679 3.55337202861871 3.31593868767472 3.45454556694801 3.29644996195684 3.10899527952792 3.78119010223562 2.98900452407651 3.34681157322541 3.25257180805638 2.59979625578436 3.38273842837332 2.59979625578436 3.09629371888845 3.28474754635573 3.62172014672093 3.60435513579683 3.86855701407901 2.59979625578436 4.14949671807348 3.07631577613061 2.59979625578436 3.32729296405233 2.59979625578436 2.59979625578436 3.68852467857154 2.59979625578436 3.76430622490982 2.59979625578436 3.90856160667753 3.2568317893317 3.17310155599223 3.36362012377228 3.32630363502723 3.57524302608937 3.46890406481015 3.48287750794055 3.48455101835497 3.34414564086158 2.59979625578436 3.35651622161544 2.59979625578436 3.15933867912396 3.43229267361625 3.14781871854752 3.36674922290519 2.59979625578436 3.70817243565136 3.22256664660478 3.23503948447659 2.59979625578436 2.59979625578436 4.02635772176742 2.59979625578436 3.39802017770579 3.91072334621585 3.77222361095045 2.59979625578436 3.12751666884428 3.07369795760033 3.30313529149927 3.20476569301684 3.70634912023239 2.59979625578436 3.09559387004943 3.70954315675184 4.01444488429516 3.33771173039697 5.1843397965818 3.15164342911053 3.1359058019152 3.74177503548414 2.59979625578436 4.10691714609519 3.11287055727565 2.59979625578436 2.59979625578436 3.55792757479529 3.20730882339491 3.45824826314557 3.23170429409391 3.14365100473681 3.39575812278152 4.6911916729925 2.59979625578436 3.57226173833166 3.21951123834957 3.54645731268943 5.00658218445347 3.1167432246131 3.76537906969091 2.59979625578436 3.12984163088293 3.75252876380081 3.4661660206238 3.63929620480223
Manes.14G100500.v6.1 2.59979625578436 2.59979625578436 2.59979625578436 2.59979625578436 2.59979625578436 2.59979625578436 2.59979625578436 2.59979625578436 2.59979625578436 2.59979625578436 2.59979625578436 2.59979625578436 2.59979625578436 2.59979625578436 2.59979625578436 2.59979625578436 3.13614105965968 2.59979625578436 2.59979625578436 2.59979625578436 2.59979625578436 2.59979625578436 2.59979625578436 2.59979625578436 2.59979625578436 2.59979625578436 2.59979625578436 2.59979625578436 2.59979625578436 2.59979625578436 2.59979625578436 2.59979625578436 2.59979625578436 2.59979625578436 2.59979625578436 2.59979625578436 2.59979625578436 2.59979625578436 3.27237941274458 2.59979625578436 2.59979625578436 2.59979625578436 2.59979625578436 2.59979625578436 2.59979625578436 2.59979625578436 2.59979625578436 2.59979625578436 2.59979625578436 2.59979625578436 2.59979625578436 2.59979625578436 2.59979625578436 2.59979625578436 2.59979625578436 2.59979625578436 2.59979625578436 2.59979625578436 2.59979625578436 2.59979625578436 2.59979625578436 3.13655648183482 2.59979625578436 2.59979625578436 2.59979625578436 2.59979625578436 2.59979625578436 2.59979625578436 2.59979625578436 2.59979625578436 2.59979625578436 2.59979625578436 2.59979625578436 2.59979625578436 2.59979625578436 2.59979625578436 2.59979625578436 2.59979625578436 2.59979625578436 2.59979625578436 2.59979625578436 2.59979625578436 2.59979625578436 2.59979625578436 2.59979625578436 2.59979625578436 2.59979625578436 2.59979625578436 2.59979625578436 2.59979625578436 2.59979625578436 2.59979625578436 3.11194123837751 2.59979625578436 2.59979625578436 2.59979625578436 2.59979625578436 3.02061995747434 2.59979625578436 3.03824441707797 2.59979625578436 2.59979625578436 2.59979625578436 2.59979625578436 2.59979625578436 2.59979625578436 2.59979625578436 2.59979625578436 2.59979625578436 2.59979625578436 2.59979625578436 2.59979625578436 2.59979625578436 2.59979625578436 2.59979625578436 2.59979625578436 3.13082777262013 2.59979625578436 2.59979625578436 2.59979625578436 2.59979625578436 2.59979625578436 2.59979625578436 2.59979625578436 2.59979625578436 2.59979625578436 2.59979625578436 2.59979625578436 2.59979625578436 2.59979625578436 2.59979625578436 2.59979625578436 2.59979625578436 2.59979625578436 2.59979625578436 2.59979625578436 2.59979625578436 2.59979625578436 2.59979625578436 3.16073271291655 2.59979625578436 2.59979625578436 2.59979625578436 2.59979625578436 2.59979625578436 2.59979625578436 2.59979625578436 2.59979625578436 2.59979625578436 2.59979625578436 2.59979625578436 2.59979625578436 2.59979625578436 2.59979625578436 3.18288021682041 3.07194257290571 3.13846362547094 2.59979625578436 2.59979625578436 2.59979625578436 2.59979625578436 2.59979625578436 2.59979625578436 2.59979625578436 2.59979625578436 2.59979625578436 2.59979625578436 3.07465554562221 2.59979625578436 2.59979625578436 2.59979625578436 2.59979625578436 2.59979625578436 2.59979625578436 2.59979625578436 2.59979625578436 2.59979625578436 2.59979625578436 2.59979625578436 2.59979625578436 2.59979625578436 2.59979625578436 2.59979625578436 2.59979625578436 3.01860929541114 2.59979625578436 2.59979625578436 3.04936763595227 2.59979625578436 2.59979625578436 2.59979625578436 2.59979625578436 3.50135233378827 2.59979625578436 2.59979625578436 2.59979625578436 2.59979625578436 2.59979625578436 2.59979625578436 2.59979625578436 3.58191338367461 3.48251498255572 2.59979625578436 3.04772504160026 2.59979625578436 3.72392832156688 2.59979625578436 2.59979625578436 2.59979625578436 2.59979625578436 2.59979625578436 2.59979625578436 3.17888988534499 2.59979625578436 2.59979625578436 3.00967619553112 2.59979625578436 2.59979625578436 2.59979625578436 2.59979625578436 2.59979625578436 2.59979625578436 3.15782640238907 2.59979625578436 3.07224328759053 2.59979625578436 2.59979625578436 3.35455894485225 2.59979625578436 2.59979625578436 3.0312983665093 2.59979625578436 2.59979625578436 2.59979625578436 2.59979625578436 3.12874083925188 2.59979625578436 2.59979625578436 2.59979625578436 3.14997929703986 2.59979625578436 4.09210679568761 3.26181179846843 2.59979625578436 2.59979625578436 3.13246240288098 2.59979625578436 3.21070493893527 3.49185471935923 2.59979625578436 2.59979625578436 2.59979625578436 2.59979625578436 2.59979625578436 2.59979625578436 3.11671905717742 2.59979625578436 2.59979625578436 3.14550218000467 3.17608306896042 2.59979625578436 2.59979625578436 3.19556340470997 2.59979625578436 2.59979625578436 3.32481310418497 3.25686325425202 3.58112990203422 2.59979625578436 2.59979625578436 2.59979625578436 2.59979625578436 3.14632375028407 2.59979625578436 2.59979625578436 3.07270803269098 2.59979625578436 2.59979625578436 2.59979625578436 2.59979625578436 3.09920040061693 3.13480110438984 2.59979625578436 2.59979625578436 2.59979625578436 2.59979625578436 2.59979625578436 2.59979625578436 3.10157727781174 2.59979625578436 2.59979625578436 3.06398032907695 2.59979625578436 2.59979625578436 2.59979625578436 3.46547799695192 2.59979625578436 2.59979625578436 2.59979625578436 2.59979625578436 2.59979625578436 2.59979625578436 3.27020841900006 2.59979625578436 2.59979625578436 2.59979625578436 3.14105343535606 2.59979625578436 2.59979625578436 2.59979625578436 2.59979625578436 2.59979625578436 2.59979625578436 2.59979625578436 2.59979625578436 3.05910626361496 2.59979625578436 2.59979625578436 3.24931906988771 2.59979625578436 3.19446987617811 2.59979625578436 2.59979625578436 3.11444189945037 3.08982373625139 2.59979625578436 2.59979625578436 2.59979625578436 2.59979625578436 2.59979625578436 2.59979625578436 2.59979625578436 2.59979625578436 2.59979625578436 2.59979625578436 2.59979625578436 2.59979625578436 2.59979625578436 2.59979625578436 2.59979625578436 2.59979625578436 2.59979625578436 2.59979625578436 2.59979625578436 2.59979625578436 2.59979625578436 3.68918697738608 2.59979625578436 2.59979625578436 2.59979625578436 2.59979625578436 3.10020146374746 2.59979625578436 2.59979625578436 2.59979625578436 3.08587502403935 2.59979625578436 3.06075262526231 3.80289619999502 2.59979625578436 3.40627964740502 2.59979625578436 2.59979625578436 2.59979625578436 3.03225364507438 2.59979625578436 3.11937986360436 2.59979625578436 3.15779812644779 2.59979625578436 2.59979625578436 3.12381515159364 2.59979625578436 2.59979625578436 2.59979625578436 2.59979625578436 2.59979625578436 2.59979625578436 2.59979625578436 2.59979625578436 3.14481839600152 2.59979625578436 2.59979625578436 2.59979625578436 2.59979625578436 2.59979625578436 2.59979625578436 2.59979625578436 2.59979625578436 2.59979625578436 3.13906168656558 2.59979625578436 3.03367268315916 2.59979625578436 2.59979625578436 2.59979625578436 2.59979625578436 2.96925739016971 2.59979625578436 2.59979625578436 2.59979625578436 3.14919715036927 2.59979625578436 2.59979625578436 2.59979625578436 2.59979625578436 2.59979625578436 3.11784851617552 2.59979625578436 2.59979625578436 2.59979625578436 2.59979625578436 3.33632745006729 2.59979625578436 3.25899884065111 2.59979625578436 2.59979625578436 2.59979625578436 2.59979625578436 3.25894527343764 3.37279228920747 2.59979625578436 2.59979625578436 3.55429179112453 2.59979625578436 2.59979625578436 2.59979625578436 2.59979625578436 2.59979625578436 2.59979625578436 2.59979625578436 2.59979625578436 3.41065588623846 2.59979625578436 2.59979625578436 2.59979625578436 3.08920714372086 3.15604534493096 2.59979625578436 2.59979625578436 2.59979625578436 2.59979625578436 2.59979625578436 2.59979625578436 2.59979625578436 2.59979625578436 2.59979625578436 2.59979625578436 2.59979625578436 2.59979625578436 3.07216302101005 2.59979625578436 2.59979625578436 2.59979625578436 3.13589593959261 2.59979625578436 2.59979625578436 3.19467141427376 2.59979625578436 2.59979625578436 2.59979625578436 2.59979625578436 2.59979625578436 2.59979625578436 2.59979625578436 2.59979625578436 2.59979625578436 2.59979625578436 2.59979625578436 2.59979625578436 3.19855137885276 2.59979625578436 2.59979625578436 2.59979625578436 2.59979625578436 2.59979625578436 2.59979625578436 2.59979625578436 2.59979625578436 2.59979625578436 2.59979625578436 2.59979625578436 3.13368629208698 2.59979625578436 2.59979625578436 2.59979625578436 2.59979625578436 2.59979625578436 2.59979625578436 2.59979625578436 2.59979625578436 2.59979625578436 2.59979625578436 2.59979625578436 2.59979625578436 3.2027230823485 3.08735284545691 2.59979625578436 2.59979625578436 2.59979625578436 2.59979625578436 2.59979625578436 2.59979625578436 3.30109143257354 2.59979625578436 2.59979625578436 2.59979625578436 2.59979625578436 2.59979625578436 2.59979625578436 2.59979625578436 2.59979625578436 2.59979625578436 2.59979625578436 2.59979625578436 2.59979625578436 3.04736748769776 2.59979625578436 2.59979625578436 2.59979625578436 3.09055428047105 2.59979625578436 2.59979625578436 2.59979625578436 2.59979625578436 2.59979625578436 2.59979625578436 2.59979625578436 2.59979625578436 2.59979625578436 2.59979625578436 2.59979625578436 2.59979625578436 3.36940304494811 2.59979625578436 2.59979625578436 2.59979625578436 3.56736478650805 3.20643697917781 3.20753853820288 2.59979625578436 2.59979625578436 2.59979625578436 3.52822474440109 2.59979625578436 2.59979625578436 3.11791344840348 2.59979625578436 2.59979625578436 2.59979625578436 2.59979625578436 2.59979625578436 2.59979625578436 3.44879108853492 2.59979625578436 2.59979625578436 2.59979625578436 2.59979625578436 2.59979625578436 3.07812638981679 2.59979625578436 3.13403103541172 2.59979625578436 2.59979625578436 2.59979625578436 2.59979625578436 2.59979625578436 2.59979625578436 2.59979625578436 3.63459143030087 2.59979625578436 3.1839706467237 2.59979625578436 2.59979625578436 2.59979625578436 2.59979625578436 2.59979625578436 2.59979625578436 2.59979625578436 2.59979625578436 2.59979625578436 2.59979625578436 3.31465907983017 2.59979625578436 2.59979625578436 3.42230518372925 2.59979625578436 3.18542993688362 2.59979625578436 2.59979625578436 2.59979625578436 3.22155548070353 2.59979625578436 2.59979625578436 3.53953527174762 2.59979625578436 2.59979625578436 2.59979625578436 2.59979625578436 2.59979625578436 2.59979625578436 2.59979625578436 3.13052693773863 2.59979625578436 3.37588687910859 2.59979625578436 2.59979625578436 3.14773248614781 2.59979625578436 2.59979625578436 2.59979625578436 2.59979625578436 2.59979625578436 2.59979625578436 3.95490085823409 2.59979625578436 2.59979625578436 2.59979625578436 2.59979625578436 3.20178576582288 2.59979625578436 2.59979625578436 2.59979625578436 3.22310506880101 3.94501666241264 2.59979625578436 2.59979625578436 2.59979625578436 2.59979625578436 2.59979625578436 2.59979625578436 2.59979625578436 3.25815219576688 2.59979625578436 3.86318106408786 2.59979625578436 2.59979625578436 2.59979625578436 2.59979625578436 2.59979625578436 3.170552578228 3.79526355007221 3.21444532604007 2.59979625578436 2.59979625578436 2.59979625578436 3.31738323501506 2.59979625578436 2.59979625578436 2.59979625578436 2.59979625578436 2.59979625578436 2.59979625578436 3.1277135856963 2.59979625578436 4.00942744569759 2.59979625578436 2.59979625578436 2.59979625578436 2.59979625578436 3.73504840707269 2.59979625578436 2.59979625578436 2.59979625578436 3.4239887387881 2.59979625578436 2.59979625578436 2.59979625578436 2.59979625578436 2.59979625578436 2.59979625578436 2.59979625578436 2.59979625578436 2.59979625578436 2.59979625578436 2.59979625578436 2.59979625578436 2.59979625578436 2.59979625578436 2.59979625578436 2.59979625578436 2.59979625578436 2.59979625578436 3.56247340105491 2.59979625578436 2.59979625578436 2.59979625578436 2.59979625578436 5.43284111539091 3.19378284176863 2.59979625578436 2.59979625578436 2.59979625578436 2.59979625578436 2.59979625578436 3.11619863125283 2.59979625578436 2.59979625578436 2.59979625578436 3.23023422384682 2.59979625578436 2.59979625578436 2.59979625578436 2.59979625578436 2.59979625578436 2.59979625578436 2.59979625578436 2.59979625578436 2.59979625578436 2.59979625578436 3.47394710612716 2.59979625578436 3.35379231418697 2.59979625578436 3.06746869606695 2.59979625578436 3.39802017770579 2.59979625578436 2.59979625578436 3.15933397875847 2.59979625578436 2.59979625578436 2.59979625578436 2.59979625578436 2.59979625578436 2.59979625578436 2.59979625578436 2.59979625578436 3.1964791051938 2.59979625578436 3.68674262044617 2.59979625578436 2.59979625578436 2.59979625578436 2.59979625578436 2.59979625578436 2.59979625578436 2.59979625578436 2.59979625578436 2.59979625578436 2.59979625578436 2.59979625578436 3.23170429409391 3.53111261296467 2.59979625578436 4.42042900114239 2.59979625578436 2.59979625578436 2.59979625578436 2.59979625578436 3.53635640865754 2.59979625578436 2.59979625578436 2.59979625578436 2.59979625578436 2.59979625578436 2.59979625578436 2.59979625578436
Manes.14G100600.v6.1 3.36893467607003 2.59979625578436 3.03047684732533 5.00517427976827 4.16344384733348 3.81365830725574 2.59979625578436 3.61358694798937 4.31387293190585 4.47340940067335 3.84617511914895 3.04561120384308 3.73534509664815 4.0228427264024 4.03611831703282 3.6969227908129 3.77339051050079 4.58180910017937 3.27626599380655 4.15669568736146 3.80048506553678 4.70174863234342 4.13075262838132 4.25687274181446 3.99369625342319 4.3590622695144 4.21443061264207 3.20900055990681 3.78836439742839 3.75928889564787 3.76602521169168 3.8483672408052 4.06471720172665 4.2108722004467 3.534550744678 4.45346190826862 4.98603024829738 3.80327872727126 2.59979625578436 5.17888647246206 4.20225093131504 4.15098203347303 3.75549922483877 4.20918139565387 3.77305240836093 2.59979625578436 4.15555752462447 3.38114915188791 4.05595995176715 4.1714907707322 3.47693513194931 4.3149817465943 3.34120921178698 4.6814894051179 3.30273000440967 3.76180760438162 4.75762811047796 4.41361900642263 4.34136801772509 3.78233420279048 2.59979625578436 3.51922507660927 3.46883305524788 2.59979625578436 3.55012442582142 3.52897269545353 3.57192143423125 3.43153906783138 4.24672864274589 3.98625518174104 4.23795117700515 4.89316246806566 3.13708551334606 5.36305375509599 6.94521402280015 4.86357103238176 4.18402344331102 3.70556499966493 4.44874851154745 3.10989770956048 4.12548358498649 4.20251779967808 3.40821820302597 4.28272761086361 3.30853211464194 3.22543616017794 3.49798972571452 3.06043028247974 3.88719071150968 3.72200979349322 3.70765324548476 4.32483833915253 4.56663506073083 4.25890484713112 2.59979625578436 4.45732658787401 3.8525999553087 4.37443618480215 3.92021050104314 4.96625448831545 5.05752994702326 4.69697689852783 4.27701480409867 4.05628727341345 2.59979625578436 5.7781510939797 4.78288462650734 4.1203430502902 3.01650372679633 2.59979625578436 4.11398182628384 3.56627389150152 4.39906394364056 2.59979625578436 2.59979625578436 3.91825195276001 4.34194775590009 3.88131722981425 4.66279785571356 4.18456821436852 4.3296289308888 4.60317914207442 4.78613788047522 3.3030517261556 4.04544993850666 4.25985682996248 3.86157560799769 4.26034702154625 2.59979625578436 4.3942609594656 3.4373015361164 2.59979625578436 3.52935196132226 4.15422743256585 5.52295096652269 3.77697688341336 3.23404875933684 4.72543285870948 3.92849303385097 4.78092750047691 3.87829270620676 4.25379226952253 4.29713455256742 4.2536234071397 3.98424667947623 3.09448431999199 3.16768203400873 4.69803003091228 3.41192620209667 2.59979625578436 4.56037844696554 3.97272935185107 3.96113482331506 3.58662713358507 5.13625624600339 4.96604945025475 3.88410418424711 3.5456740665038 3.97865365472679 4.35218963803036 4.87923225213509 3.65998495327592 4.53597128754491 3.98115763628549 4.04855109287913 4.43202368606397 2.59979625578436 4.61726234280611 2.59979625578436 3.8202779361678 3.86323668388114 3.65507811070983 4.1919235120302 3.79811217211209 3.59998890923774 3.39808541971548 3.16417745732558 4.35241534275792 4.08584345613752 2.59979625578436 3.73101294612373 4.12939594058722 4.3225655817495 3.69213656438626 4.15164890284874 4.20416061700477 3.57213588533216 3.83815824780461 2.59979625578436 4.33887879867548 3.57423272988652 3.73210332722352 2.59979625578436 3.9523181608922 3.98876336094145 5.07784522940217 4.58756415764111 3.77831734439766 5.76825453788317 4.22376120672313 4.93690283068728 4.57588036765826 4.74882019684402 4.43405903603504 4.41906452814217 5.03007285398336 5.25114248754876 3.82921676435143 4.52813866141475 4.28256263227329 4.85150998125175 5.11133819770772 3.86268974792135 3.83831152048608 3.67874131115899 4.67009178629841 3.9724306003549 3.3545076278657 4.22440829113689 3.90659857568367 4.47187873262182 4.11971925919363 3.69624764149184 4.32008708021488 4.68846215700261 5.49174033620038 2.59979625578436 3.35455894485225 4.72669514704258 4.5704620566964 4.76349058431737 5.30742191451618 3.33599306581088 4.78989122875008 4.43066648309293 4.89944795279615 4.51404034452672 4.38500788950251 4.10898905095763 4.97640679931984 4.73891770992549 4.18609850143832 4.92601421367106 4.11249792924364 4.38469332710824 4.2799336362182 4.52791238578203 3.92858886645085 4.64440480185009 4.13314547353687 4.48204537933191 4.55978999932429 4.54199859684416 4.59789332523746 4.31642431083648 5.24409495948523 2.59979625578436 3.75264978833542 4.16829318121095 4.83172882848593 5.12900274370436 4.99434753043914 3.76766519734335 4.93337163712758 3.74793661383915 4.35707978592252 5.06231113308691 5.33484388587499 6.15806003928509 4.28833052297765 4.41186367554906 3.57449242583284 4.45223148168485 5.54569773522805 4.09396467569968 4.16713264034811 4.45866402952685 2.59979625578436 2.59979625578436 4.57221274962944 5.46956360284955 5.46528290265448 4.3042091593446 3.30150379084556 4.40506099085091 3.33163621273224 5.29394660960499 4.86101697241127 3.10157727781174 3.90049795760024 4.83636087849277 4.99362774331474 4.6826074620757 4.1162160226387 4.40298978321171 4.26351711434678 3.45882666299881 4.90433371470789 5.26899449288686 4.36484984467636 4.51796330930044 3.5062742012031 4.5798457793541 3.64275896432737 4.68782954177222 5.35535907297083 4.30456201673485 4.66586370182422 4.07496338303498 3.53442076232412 5.79999639363344 5.91534274907739 4.76253576232339 3.76550897345009 4.74497281638233 5.03066518386903 4.96290732425558 4.98917372712665 4.00790902779624 3.57486033186742 5.4127987109284 4.67817418399938 4.61291446546673 4.413775213141 4.21912003309278 4.52483948398526 3.94931479262271 4.15260224236799 5.40194833702513 5.47472274303557 3.38617171524093 4.78487316562665 6.28297791613009 4.35650913201103 6.13761956857932 4.50084701900572 4.22872016296932 5.55884045430564 3.88328750845331 4.02774866745171 3.36241783843061 2.59979625578436 4.52831416524042 3.33517525269574 4.65541452541634 5.07243865884345 5.09776701784059 4.75289195431297 4.52452370714701 4.31118437431769 3.71999682860615 4.36864710988513 4.42540761519152 2.59979625578436 4.60979845927509 4.92433137860583 4.73731615576944 4.48139346327606 4.18079702475593 5.30216792406018 5.73427033915173 4.88808020132637 4.93078622930047 3.44044597459969 4.3349465780028 4.55954102158148 5.28541702899226 4.45540367554893 3.38416193941179 3.82433329712522 4.04533076821064 4.50010161874625 4.74635390810758 4.77527492892284 5.20492721697171 4.55529930935985 4.56333889732033 4.62095420161194 4.77463013909622 4.73476852535415 5.25946425962596 4.89128147795597 4.06685169034419 5.39435465104682 4.16421157857886 4.26028868553631 3.90538445087461 4.30773235862993 4.97523376973911 4.74742938004212 5.80803049303822 2.59979625578436 4.50177289683727 4.55720408687157 4.18314732668675 2.59979625578436 4.56775758203893 4.54481408285063 4.46694890166023 4.36533609943922 5.06392928955458 4.00586041866315 5.25654447849798 5.83228408720182 2.59979625578436 4.43383851586076 4.37183438362036 5.59992915049499 5.05618078344838 4.62004759947481 4.58037118791772 4.43003679155262 5.30187219497169 5.46973223344267 4.9176803869693 4.03998038073539 4.73950732274379 4.82971573799936 4.86631395052736 4.02756779481344 5.14754034406131 4.54258898100741 3.71156365949856 5.37529268157087 4.44048538017249 4.11718707303016 5.17360490736023 4.46212903778732 4.67732078008704 3.82574288094967 4.75720702124881 5.28133140622882 5.27414973991242 5.49651459825477 3.79222420763822 5.18227196196542 5.09994195402322 5.26836778760234 5.04211456952476 4.27834271273152 4.31473461025581 5.44960925295057 5.34882944341889 4.71809397160983 3.30265235045542 4.43063108068433 3.73391719046449 5.29462173009263 4.79268532281215 3.41665666789317 4.99803089672085 4.56928325671977 4.46217938414752 4.54692943204463 5.25773547301228 4.58602534899684 5.18363263917214 5.83166741943397 4.16322836265355 4.46409154789629 5.01367146175682 4.41406804873594 5.80014276739357 4.49994572429035 4.09208430036594 4.84145466895585 5.67446244778932 5.5316566848294 4.93492416259475 4.15357447593452 4.30752072405033 3.50975893664833 4.46483984299498 5.23485080506663 5.44515743864917 3.94776010391612 4.08507041944101 2.59979625578436 5.14640849312716 4.9693616107941 4.7856331500858 4.60020038744552 3.13368629208698 4.89397516471962 3.68336513273807 3.73972313281026 2.59979625578436 3.48788424575146 4.361798371154 4.00858795385156 4.95232232106027 4.97469002140052 3.23608720942091 4.95709800326998 3.36713490980945 5.24845012003045 4.14902731723498 3.67887954623511 4.81101846928339 4.54507982488406 3.62152517813589 4.32424630961531 5.25652212159062 5.22641838034157 5.22245905719372 4.18169055610886 3.78036332938571 4.33187356670808 5.04534629333263 4.3035833598269 4.88877538362465 4.25570457569998 4.41697366437854 4.93664524084448 4.54867696143956 4.23942002591862 4.34434082699161 4.59216217699274 5.24393917198896 4.57413318198719 4.4939956850133 4.14202579378601 4.44714574104419 4.01686376162975 5.0692188922283 4.87807203497349 4.82004566669148 4.20963365354964 4.2513258028549 4.71838802350835 4.70850937203904 4.13004752809818 3.76219152482937 4.57468468488636 4.51145898073153 4.77067040838384 4.44325990587649 4.54117446000424 4.63119824903854 5.17869295020855 4.46655869339665 4.96560341402052 3.7475882234462 5.02908474261107 5.24989415038232 4.67402079306695 5.5516261517836 3.90959158051501 4.74541786443505 4.54755158678647 5.76008392791083 3.831512005212 3.78320816394716 5.34874515751466 3.83773340086992 3.32590215093667 4.97089731242616 4.34022215683703 4.18443423071714 3.65087979903062 4.06582935493575 4.83242679620965 4.44794905276929 5.28887677705015 5.12359690765511 3.53091301288657 3.90745628026551 3.82456533079323 3.52425320467527 4.23682001680162 3.13901363613911 3.98651762349796 2.59979625578436 3.69810982247138 3.63802504669685 4.63261241683237 4.25462243465365 3.36204250988082 2.59979625578436 4.62237165260186 4.25794387672197 3.49523953514564 4.50172976739104 3.55486197040881 3.8116874285706 3.87596597040693 2.59979625578436 2.59979625578436 3.48410114397242 4.59278813171742 4.46202275462246 3.47254829990629 3.41825790528832 3.75685344036857 4.88409526901305 4.62673407569996 4.04753606093011 3.98913164878897 3.94698654957006 4.0029296703631 3.91168402490604 3.45273288614406 3.34624818242998 4.34172522736978 3.54482528760931 4.21480553750013 4.4749090681306 3.90506566321177 4.16393631956526 4.9003439111039 4.87626252676654 3.6888404671252 4.30834282110384 3.85027535941523 4.7476666562456 4.37889282972155 4.51412868390663 5.45667075841334 2.59979625578436 5.57786122804066 4.48344017446927 4.31931518919259 3.87343327725243 3.22310506880101 5.30422524645552 4.37127216161527 3.58640791717732 2.59979625578436 3.41956127694051 4.13118453176859 2.59979625578436 5.16663022182144 4.97767952485994 4.04887625195225 4.94218317904221 3.65586713919034 2.59979625578436 4.54329224685563 2.59979625578436 4.66713818862751 3.40187214262271 4.33773428159574 4.16102859088473 3.49200943256135 4.05308392670127 3.50378192147112 3.4742952044758 3.71285568593711 3.3002224879288 4.16738558722316 3.5720670294192 4.00451750091327 3.81277483485945 4.33270486205612 3.68565295308433 4.24434165029672 2.59979625578436 2.59979625578436 2.59979625578436 3.74192460119621 3.48793206455015 4.01219994262384 5.09437018306266 3.64077565931951 4.86588884188932 4.67069328155882 4.03242885984334 2.59979625578436 3.20273864989596 3.90697080708367 3.50979356917955 4.19566899204502 3.75271796694547 3.38273842837332 3.06479868293381 3.4515794909386 4.08003153873908 4.94238528028386 5.27475038416012 3.41735742232595 3.15454793880454 4.36443649520497 3.41790356109809 4.27240337531661 3.95704455806497 3.5302863255487 2.59979625578436 3.68852467857154 2.59979625578436 3.76430622490982 2.59979625578436 4.09549389941145 3.52129112065354 4.46601374810829 4.56147871684152 4.67829706095081 4.23305947155913 3.65661271026855 3.61444306553731 3.48455101835497 4.62392789488397 4.51784539348913 2.59979625578436 3.94327878085016 4.42590945521725 4.52202378317754 4.09179154200865 4.24449899561922 4.18739966450359 4.39384322982396 5.75195251819406 4.20932291959874 4.79376191235955 4.61052090343019 4.36625650283796 4.69115099771096 4.30629384469429 3.37365795353155 4.0607334142174 4.35664308291446 3.34205936974101 3.82235663168165 3.30313529149927 4.48415425323522 3.24895042512516 3.15448378042256 5.09531265228301 5.52904929137931 4.9504632288353 4.03220279342584 3.37724948770933 5.25150173052871 4.28981670824084 3.74177503548414 5.61088024143791 4.10691714609519 3.72442824282283 4.17211971592436 4.53691369639324 3.43325699342525 3.20730882339491 4.04723583162002 4.77203755914525 5.75913267840645 4.24975888069076 3.75875412432602 2.59979625578436 4.09838638144342 3.21951123834957 3.97642388863076 4.17168768980405 3.92748723268467 3.87019450709065 5.07276683138436 3.12984163088293 5.03407758213978 3.98240590987691 3.34260516870939
Manes.14G100700.v6.1 3.36893467607003 4.12294770149171 3.20665085371097 4.44760646456954 4.49610573425592 3.69157784225115 4.60939778935737 3.48212528741791 5.02792158047711 3.73003826736833 3.23734708650533 3.48120591205738 3.62046441831223 3.77649929472813 3.01339967241467 4.02741953149189 4.74732202935507 4.25595750004627 5.09266556509166 4.15669568736146 3.93330581446344 5.74267566356164 4.57924701588582 5.17734279597756 4.82226503537114 3.58052694302842 4.73597883932574 4.88410462378395 5.72183282249433 3.75928889564787 3.28513972525459 4.65283723718194 3.85207335137609 4.52989535021608 4.24570247635924 4.0527803973879 4.98603024829738 3.80327872727126 4.05492540605776 4.84732351476912 3.83619006804271 5.5335925677787 3.99801958889781 7.22695388229773 4.30718039443163 4.54607779429635 4.81033256712166 4.41505329041512 3.7682858115686 5.12411749324436 4.34549377822297 4.88207833395357 4.03861825400975 4.94920075014562 4.57226199483688 4.52194924810261 4.80046480131954 4.76228784929427 6.02447598630129 4.43429585854745 3.52062149520576 3.77426235784982 3.81153240774204 2.59979625578436 3.38028800220858 3.66686718375227 4.22783267513302 4.65321237113056 5.02619209508834 4.30454750663863 4.03590089450128 5.02653368346857 4.54259283963527 4.68113159220027 4.35439551718836 4.43686894341392 4.92074388449442 5.22156976858325 6.21548384852929 4.21478384192579 4.67563978234044 5.11820552747997 3.96671037979723 5.18957536961341 4.26018185025389 3.22543616017794 5.06487343306859 4.39002622039475 4.00153453099075 4.15130648459807 4.00876840603554 4.51920321945192 4.95469163275664 4.92037233068936 2.59979625578436 4.81203072924623 3.17403919595947 5.14987654376724 4.28472162644247 4.59353748671026 5.84289735444093 4.45063477986658 4.27701480409867 4.05628727341345 5.12862405186618 6.2400991837496 4.26502555843134 4.83546213211267 4.19060093830317 3.6394512499023 4.7873606548256 3.9432357747821 5.17435559247127 3.92476114188559 2.59979625578436 3.54772472454507 4.57742040129397 5.22502356834361 5.44378580853653 5.37647986112798 4.4354859341469 4.2264266400351 4.56815492701656 3.3030517261556 4.80175732792739 5.03307212778648 4.19815411948421 5.29201287215168 4.73248058554761 6.07685325223247 5.92817185382962 4.6304344826418 4.00828936596798 4.4393441813314 4.96164833030015 5.0624432846751 4.39902573701029 5.15781048340009 4.72772112286028 5.70746455892946 6.27979267907709 4.7006354487494 4.95426573344739 5.2177960584458 3.59679035161629 3.87328897205986 4.22686282756026 5.14916943025804 4.6510159810407 2.59979625578436 4.7991203960155 4.67094392540866 4.85868934543002 4.31153146480528 6.35648412534259 5.85800688525401 4.22570242623617 4.08586670562805 4.81080710292079 5.29102892785971 6.13329888044534 4.06880530946972 4.47833843789523 3.74124744451025 4.99333551381934 5.65738932404659 4.559693455727 5.00848113282106 6.05100434830062 4.14754036574546 5.93221404519319 3.77348118255699 4.71332777556834 4.19730131279832 3.71277016407694 5.70138303101945 4.21764253557019 4.96108831300754 4.89963795910217 2.59979625578436 3.79604160691808 4.18203783741633 4.89691719451357 4.95337934338943 5.16154984972595 5.1000499481157 4.80563721166575 4.98807085110782 4.60962150433625 4.42233986443056 5.05657382550676 4.39537606826957 4.11610799124803 4.86793232621464 4.67063375229078 5.75534786470728 6.12171488290772 4.14966763286751 5.76825453788317 4.30729944190665 6.65539224530348 6.59699745414784 4.51412715909619 5.50723909032399 4.97066672670725 5.85637619491085 7.08719192459225 5.0541892294695 5.35509786156522 5.21665930447614 5.88754492084361 7.21153098913826 5.67240268775296 5.60528248787738 5.77246488661904 5.0743880878817 5.05290272807954 5.22681594853628 2.59979625578436 5.57136299309213 5.37085625790365 4.58499459738586 5.37656108534112 5.53792052715967 5.14378755258845 5.88825335102772 6.62610404114544 5.65633735518152 2.59979625578436 4.73115772025424 5.98749833618018 5.40053735215983 4.65435476828462 5.62442144668984 5.30327821682185 5.22934398520777 4.99727313697683 6.34270188406168 7.00017614865042 7.34612930682556 8.12693475840371 7.15422528571843 5.47318367061129 6.22226572870916 5.81702452753475 6.24788166802432 6.52004922404307 5.35817283619337 6.42396048451651 5.51648452779934 7.26960303934115 7.15030610968316 4.54199859684416 6.01419327023365 6.10745649207225 7.56160934804332 6.68309901941219 5.52409350651512 6.63701561807244 5.23313011847997 8.31909541318868 6.83925456244171 5.79442742344847 7.076953696382 5.25307492505865 7.02105494545395 6.81845623313731 4.82343661449974 6.19193294036682 6.35864962473881 5.92613611552991 6.52658573965987 5.96809273177112 7.76664271880814 6.04044799459119 6.83705363859808 6.10138344023952 2.59979625578436 5.91192299569246 4.75346491120706 5.46956360284955 5.46528290265448 5.34500393585172 5.36512103490573 6.51135718594224 5.12838280985082 5.84413131816428 6.10844900557013 5.48008115102998 5.59261624398692 4.93664393919288 5.97293397878625 6.81972789363342 5.67912032826182 5.13340005262467 5.64920817919259 7.97174436775383 5.84157595139217 5.93611844096288 6.23681698760576 5.96201654252517 6.29326600816754 6.04902615602031 4.77197887413299 5.64444285745435 5.90519074784425 5.77125980933604 5.34467054355705 4.93058410737758 4.87336723459917 5.65825668898224 5.75665180339322 6.05531135532116 5.48301317101777 5.26102995582748 4.94288935082317 5.37864150414943 5.9512357636927 4.95093114453115 5.35565760778318 5.61414126440568 6.01300563020442 5.24255903264768 5.13954473489732 5.54356570410328 5.66823089736193 6.10041815757923 5.06638524212639 5.11266692536313 4.80036618448139 5.89493603539892 5.26836162512082 2.59979625578436 5.13743083605941 5.24800874143745 6.12296786320842 4.73285311936481 5.04609806640519 5.12846213750873 5.17595410684735 5.46707207655945 4.54807081784639 5.53783005909245 5.73551037810635 6.08289236241497 5.3186050683584 5.59476274177728 6.24407748157924 6.03736328729227 5.3888397669616 5.03451354210967 5.39890920538567 6.44909728690064 5.38412246626289 5.80259498592806 5.69222589655425 5.23625721070447 5.78521383831258 6.56680736267261 5.57967163651049 6.84355811906647 5.79182328846355 5.44401373638035 4.90455316914553 5.9154542318568 6.42082027422694 6.29315192380416 6.37359274354635 4.60825709559675 5.65349451352475 5.09561590778778 5.80580359172635 5.71514638813996 5.47581851075849 5.0593615218707 6.65527054456111 4.89594799967223 6.18195133540731 6.18246229923916 5.21424951045908 6.13461761163952 4.14141342123062 6.46392003706663 6.63750450392691 6.07196113164968 6.43911335761909 6.27664824957886 6.3645950667121 5.96472123965168 5.44256944394692 7.53151045073505 6.350357264757 7.25503719719388 5.45063570736461 5.06291694101455 2.59979625578436 5.29827047223643 5.04421903398358 5.53256317886493 5.67812499151489 5.64743079415599 5.9177829540656 7.06990488493279 6.47864583930025 6.37476623938073 6.13194352088655 6.6817121464691 5.9378195731725 7.05999939174483 5.91598702352971 5.24123023031373 5.22283287926391 6.17316521093389 6.14095141598086 5.44207157520581 5.5334030520593 5.87449767238044 5.70172169741258 5.88078240420128 6.22349946199416 5.99615985035207 6.33966211148181 6.94702461526335 5.93197975501663 5.89728482085549 5.85858876622439 6.60835396041891 5.46652938986485 5.75520409273047 5.28785621849376 6.54103096005553 6.15292912608414 6.3185849735458 6.05029259967543 4.90134837809709 5.59061743481019 6.28279166620667 6.18485349692952 6.72522168820299 6.05787709988152 6.08407255042159 6.06342449673024 5.55310659218699 6.30791617762232 6.0413958875075 6.11575021895922 4.80184811350308 5.88242435389731 6.30988619798411 5.15829088116145 5.70242089440411 5.44403069669615 6.49979269128663 5.60341002424016 5.44143352197084 6.38440285742049 6.8166144401749 5.01882609389454 5.05494852158476 5.38749833466507 4.84565409010181 6.26978070716209 4.92644523143545 5.45538885705073 5.50632261006326 5.45265399479167 5.91496153762059 6.20402161239976 5.62646974915623 5.25723810673797 4.95728974101099 5.89966269739538 4.8605239106468 5.81137239261087 6.57204054970318 4.67930475708038 5.05424049081214 5.58231383961614 5.72715359003046 6.21979990433655 4.61163739126946 5.21887733688713 3.76823708262145 6.05112793462441 4.59837302260613 5.21095919884814 7.27823117401745 5.01444958427922 6.02757983812322 5.35529069174635 4.8610623243477 5.56070803881177 4.31187358668697 6.28327797591085 6.10118197902986 5.24845012003045 5.41672377261288 5.27449652000642 6.65702947241105 7.25394916297827 5.67312813045813 6.04716342483355 6.36673506936309 6.50150420012783 7.25439699157802 4.33169733648028 4.74664085139489 4.85909121511721 6.07335977388732 5.30924069881207 4.62599066471456 5.00082487669485 5.11028155671367 6.48642237703626 6.70448427762271 5.61819106376217 5.25611846682633 5.73925353966504 5.04894140090002 6.07408505311841 4.44412585400542 4.88198084954253 4.40569546750971 6.95105743899012 6.01700367330385 5.56949672404217 5.83846271548537 5.53803177974396 5.83815575891467 7.32723930431181 4.33016117666378 5.42888207051938 4.88601092789083 5.70166769260874 6.74237429044781 4.89572241058799 5.57712036069929 5.67326257006113 6.47475304036522 6.98260778601211 4.94148752778155 6.05422295566288 5.00014180101443 5.46615183411846 6.20940574378713 4.07666074946285 6.09778616661823 4.4534986438097 5.76284859832177 5.78369816838376 6.97532122061401 5.65850246314636 4.58946500472288 6.29710684178212 3.48815169625104 3.48457547318 5.25684836981828 4.54450494608248 7.41157413176811 4.40233788626171 4.59947960474485 5.51708856984737 4.1518199739857 5.97053933982187 5.42601168747276 4.01055834005857 5.06235677492195 5.96697125349724 4.70998375470547 6.75945092816891 4.85006198755359 5.51018145518496 5.89822336901242 5.6139533497137 7.15945831247317 6.49440626924582 4.46014204632433 7.03726611287843 3.52338752856881 7.17846812717516 6.21202118375493 4.97504287565834 6.1151778014789 4.37006201832097 3.31295268164799 6.46978550165739 4.77053275493191 4.50170208308714 5.50417933854275 5.40873424720186 5.20425856044245 4.53058115386319 4.23719193504669 4.72018613874618 7.95283809887789 6.19589259424093 3.71287232000139 6.68393252203875 4.92572186039289 6.68967331233387 4.7473199209125 4.24072801918229 5.52902576492908 4.42529292192595 5.59094516007918 4.93440658670729 5.11242288625045 5.86788706036966 4.41945621696974 6.32976569117371 6.74617316155106 4.10724819640559 5.49650756468845 4.32033293870511 5.69169164596758 5.18436405998798 4.43554688618662 2.59979625578436 4.14076546407845 6.13956664337991 6.48189340389517 4.06176689938314 5.05915629965552 5.78475034502436 7.87025128202771 6.52678723889374 5.49840183460247 7.78322309978428 4.08737162413942 4.75515218750878 5.72440515974775 5.73969270530352 7.05076166959288 4.86512214943808 7.25014260924701 4.35903725830429 4.87964051764886 5.9910310470689 4.40711821045092 4.94770564618983 5.32348280995397 5.23199749300323 6.57772675681692 4.21070216057626 6.11457703015631 4.45437350502783 3.91060498180189 6.14227572899462 5.28037944738062 8.28450581504384 5.08374896760459 4.6784477434475 4.79038703592596 3.95406656761989 5.23979395131165 5.41190720196406 3.74095456484091 2.59979625578436 4.32047031647615 5.13290115614825 5.1533987968648 5.95055981835789 5.09437018306266 4.5704073375943 4.96705733292622 5.46448702909628 3.68618486222939 5.1176867798038 6.88472190673982 4.36068222248284 4.27553572170227 4.25017553240137 3.42558272829161 5.12328144015568 4.3571817689802 5.94385854381872 4.78109513777174 4.36807137923055 5.47057796286673 4.82381156727587 6.50246496680554 5.0550435268722 3.98234796672953 5.12421590916764 4.21245499991306 5.75701703866977 5.37325073172936 5.37144975977784 6.23808933028928 6.29195747889167 8.31103759411481 5.80660070640747 4.14780567910108 6.2226184011741 5.60778782656959 5.359642890974 4.91132918882594 6.01878719817915 4.41522054464505 5.38627864419876 4.19951215490941 4.43099452516573 5.19844349145869 5.32749771898131 5.31561837607966 7.40615339437197 6.20152062172708 6.18997826305348 5.63616673602262 5.45453837053406 5.8994844369886 6.38106984476113 5.4700341613109 5.18714482942358 5.50375278223753 5.3751029448054 5.76227490678502 2.59979625578436 5.57655581333026 5.56555074105767 4.26571130807168 3.64146810251771 4.24853291030848 6.57023192403238 2.59979625578436 6.34923153226963 5.59203477450119 4.50795195194714 5.0954583952707 5.929683149519 7.62711120688695 6.72859604178685 4.53882876225885 6.21916576567062 6.43789717432484 6.91182086082727 4.88131473026624 4.3608147803658 5.6830497419755 5.02179893952096 7.01856876888008 4.38281063084542 5.06517079858433 6.98754511638949 4.96025490637404 6.99312457415869 3.82188759393335 4.09838638144342 4.40459503321486 4.92560130834882 8.66618921988288 4.89579154953124 4.13325607039806 5.77192252057624 4.27240115612746 6.32830330400688 5.67814209152805 5.69103861787333
Manes.14G100800.v6.1 2.59979625578436 2.59979625578436 2.59979625578436 2.59979625578436 2.59979625578436 2.59979625578436 2.59979625578436 2.59979625578436 2.59979625578436 2.59979625578436 2.59979625578436 2.59979625578436 2.59979625578436 2.59979625578436 2.59979625578436 2.59979625578436 2.59979625578436 2.59979625578436 2.59979625578436 2.59979625578436 2.59979625578436 2.59979625578436 3.34744421400159 2.59979625578436 2.59979625578436 2.59979625578436 2.59979625578436 2.59979625578436 2.59979625578436 2.59979625578436 2.59979625578436 2.59979625578436 2.59979625578436 2.59979625578436 2.59979625578436 2.59979625578436 2.59979625578436 2.59979625578436 2.59979625578436 2.59979625578436 2.59979625578436 2.59979625578436 2.59979625578436 2.59979625578436 2.59979625578436 2.59979625578436 2.59979625578436 2.59979625578436 2.59979625578436 2.59979625578436 2.59979625578436 2.59979625578436 2.59979625578436 2.59979625578436 2.59979625578436 2.59979625578436 2.59979625578436 3.72763771818756 2.59979625578436 2.59979625578436 2.59979625578436 2.59979625578436 3.10654593426012 2.59979625578436 2.59979625578436 3.14237346324655 2.59979625578436 2.59979625578436 2.59979625578436 2.59979625578436 2.59979625578436 2.59979625578436 2.59979625578436 2.59979625578436 2.59979625578436 2.59979625578436 2.59979625578436 3.06039705082243 2.59979625578436 2.59979625578436 2.59979625578436 2.59979625578436 2.59979625578436 2.59979625578436 2.59979625578436 2.59979625578436 2.59979625578436 2.59979625578436 2.59979625578436 2.59979625578436 2.59979625578436 2.59979625578436 2.59979625578436 2.59979625578436 2.59979625578436 2.59979625578436 2.59979625578436 2.59979625578436 2.59979625578436 2.59979625578436 2.59979625578436 2.59979625578436 2.59979625578436 2.59979625578436 2.59979625578436 2.59979625578436 2.59979625578436 2.59979625578436 2.59979625578436 2.59979625578436 2.59979625578436 2.59979625578436 2.59979625578436 3.27950361820524 2.59979625578436 2.59979625578436 2.59979625578436 2.59979625578436 3.17519681097436 2.59979625578436 2.59979625578436 2.59979625578436 2.59979625578436 2.59979625578436 2.59979625578436 2.59979625578436 2.59979625578436 2.59979625578436 2.59979625578436 2.59979625578436 2.59979625578436 2.59979625578436 2.59979625578436 2.59979625578436 2.59979625578436 2.59979625578436 2.59979625578436 2.59979625578436 2.59979625578436 2.59979625578436 3.65453234745754 2.59979625578436 2.59979625578436 2.59979625578436 2.59979625578436 2.59979625578436 2.59979625578436 2.59979625578436 2.59979625578436 2.59979625578436 2.59979625578436 2.59979625578436 2.59979625578436 2.59979625578436 2.59979625578436 2.59979625578436 2.59979625578436 2.59979625578436 2.59979625578436 2.59979625578436 2.59979625578436 2.59979625578436 2.59979625578436 2.59979625578436 2.59979625578436 2.59979625578436 2.59979625578436 2.59979625578436 2.59979625578436 2.59979625578436 2.59979625578436 2.59979625578436 2.59979625578436 3.06384658117584 2.59979625578436 2.59979625578436 2.59979625578436 2.59979625578436 2.59979625578436 2.59979625578436 2.59979625578436 2.59979625578436 2.59979625578436 2.59979625578436 2.59979625578436 2.59979625578436 2.59979625578436 2.59979625578436 2.59979625578436 2.59979625578436 2.59979625578436 2.59979625578436 2.59979625578436 2.59979625578436 2.59979625578436 2.59979625578436 2.59979625578436 2.59979625578436 2.59979625578436 2.59979625578436 2.59979625578436 2.59979625578436 2.59979625578436 2.59979625578436 2.59979625578436 2.59979625578436 2.59979625578436 2.59979625578436 2.59979625578436 2.59979625578436 2.59979625578436 3.11572183528983 2.59979625578436 2.59979625578436 2.59979625578436 2.59979625578436 2.59979625578436 2.59979625578436 2.59979625578436 2.59979625578436 2.59979625578436 2.59979625578436 2.59979625578436 2.59979625578436 2.59979625578436 2.59979625578436 2.59979625578436 2.59979625578436 2.59979625578436 2.9870565861914 2.59979625578436 2.59979625578436 2.59979625578436 2.59979625578436 3.88579130189572 2.59979625578436 2.59979625578436 2.59979625578436 2.59979625578436 2.59979625578436 2.59979625578436 2.59979625578436 2.59979625578436 2.59979625578436 3.08827779899346 2.59979625578436 2.59979625578436 2.59979625578436 3.12024369940562 2.59979625578436 2.59979625578436 2.59979625578436 2.59979625578436 2.59979625578436 2.59979625578436 2.59979625578436 2.59979625578436 2.59979625578436 2.59979625578436 2.59979625578436 2.59979625578436 2.59979625578436 2.59979625578436 2.59979625578436 2.59979625578436 3.11512830171232 2.59979625578436 2.59979625578436 2.59979625578436 2.59979625578436 2.59979625578436 2.59979625578436 2.59979625578436 2.59979625578436 2.59979625578436 2.59979625578436 2.59979625578436 2.59979625578436 2.59979625578436 2.59979625578436 2.59979625578436 2.59979625578436 2.59979625578436 2.59979625578436 2.59979625578436 2.59979625578436 2.59979625578436 2.59979625578436 2.59979625578436 2.59979625578436 2.59979625578436 2.59979625578436 2.59979625578436 2.59979625578436 2.59979625578436 2.59979625578436 2.59979625578436 2.59979625578436 2.59979625578436 2.59979625578436 3.05906766596064 2.59979625578436 2.59979625578436 2.59979625578436 2.59979625578436 3.20991460941355 2.59979625578436 2.59979625578436 2.59979625578436 2.59979625578436 2.59979625578436 2.59979625578436 2.59979625578436 2.59979625578436 2.59979625578436 2.59979625578436 2.59979625578436 2.59979625578436 2.59979625578436 2.59979625578436 2.59979625578436 2.59979625578436 2.59979625578436 3.11444189945037 2.59979625578436 3.26580903861444 2.59979625578436 2.59979625578436 2.59979625578436 2.59979625578436 2.59979625578436 2.59979625578436 2.59979625578436 2.59979625578436 2.59979625578436 2.59979625578436 2.59979625578436 2.59979625578436 2.59979625578436 2.59979625578436 3.14215221956444 2.59979625578436 2.59979625578436 2.59979625578436 2.59979625578436 2.59979625578436 2.59979625578436 2.59979625578436 2.59979625578436 2.59979625578436 2.59979625578436 2.59979625578436 2.59979625578436 2.59979625578436 2.59979625578436 2.59979625578436 2.59979625578436 2.59979625578436 2.59979625578436 2.59979625578436 2.59979625578436 2.59979625578436 2.59979625578436 2.59979625578436 2.59979625578436 2.59979625578436 2.59979625578436 2.59979625578436 2.59979625578436 2.59979625578436 3.03313128025029 2.59979625578436 2.59979625578436 2.59979625578436 2.59979625578436 2.59979625578436 2.59979625578436 2.59979625578436 2.59979625578436 2.59979625578436 2.59979625578436 2.59979625578436 2.59979625578436 2.59979625578436 2.59979625578436 2.59979625578436 2.59979625578436 2.59979625578436 2.59979625578436 2.59979625578436 2.59979625578436 2.59979625578436 2.59979625578436 2.59979625578436 2.59979625578436 2.59979625578436 3.06134786401126 2.59979625578436 2.59979625578436 2.59979625578436 2.59979625578436 2.59979625578436 2.59979625578436 2.59979625578436 2.59979625578436 2.59979625578436 2.59979625578436 2.59979625578436 2.59979625578436 2.59979625578436 2.59979625578436 3.26461794271564 2.59979625578436 2.59979625578436 2.59979625578436 2.59979625578436 3.09650342821345 2.59979625578436 2.59979625578436 2.59979625578436 2.59979625578436 2.59979625578436 2.59979625578436 2.59979625578436 2.59979625578436 2.59979625578436 2.59979625578436 2.59979625578436 2.59979625578436 2.59979625578436 2.59979625578436 2.59979625578436 2.59979625578436 2.59979625578436 2.59979625578436 2.59979625578436 3.08920714372086 2.59979625578436 2.59979625578436 2.59979625578436 2.59979625578436 2.59979625578436 2.59979625578436 2.59979625578436 2.59979625578436 2.59979625578436 3.2656464759195 2.59979625578436 2.59979625578436 2.59979625578436 2.59979625578436 2.59979625578436 2.59979625578436 2.59979625578436 2.59979625578436 2.59979625578436 2.59979625578436 2.59979625578436 2.59979625578436 2.59979625578436 2.59979625578436 3.49795787344468 2.59979625578436 2.59979625578436 2.59979625578436 2.59979625578436 2.59979625578436 2.59979625578436 2.59979625578436 3.17231317506197 2.59979625578436 2.59979625578436 3.01490231394773 2.59979625578436 2.59979625578436 2.59979625578436 2.59979625578436 2.59979625578436 2.59979625578436 2.59979625578436 2.59979625578436 2.59979625578436 2.59979625578436 2.59979625578436 2.59979625578436 2.59979625578436 2.59979625578436 3.0490669307664 2.59979625578436 2.59979625578436 2.59979625578436 3.09854109867356 2.59979625578436 2.59979625578436 3.36713490980945 2.59979625578436 2.59979625578436 3.14868655853493 2.59979625578436 2.59979625578436 2.59979625578436 2.59979625578436 3.11976522407249 2.59979625578436 3.12701290025836 2.59979625578436 2.59979625578436 2.59979625578436 2.59979625578436 2.59979625578436 2.59979625578436 2.59979625578436 3.11545540883735 2.59979625578436 2.59979625578436 2.59979625578436 2.59979625578436 2.59979625578436 2.59979625578436 2.59979625578436 2.59979625578436 2.59979625578436 2.59979625578436 2.59979625578436 2.59979625578436 2.59979625578436 2.59979625578436 3.0356971867682 2.59979625578436 2.59979625578436 2.59979625578436 2.59979625578436 2.59979625578436 2.59979625578436 2.59979625578436 2.59979625578436 2.59979625578436 2.59979625578436 2.59979625578436 3.63770880969205 2.59979625578436 2.59979625578436 2.59979625578436 2.59979625578436 2.59979625578436 2.59979625578436 2.59979625578436 2.59979625578436 2.59979625578436 2.59979625578436 2.59979625578436 2.59979625578436 2.59979625578436 2.59979625578436 2.59979625578436 2.59979625578436 2.59979625578436 2.59979625578436 2.59979625578436 2.59979625578436 2.59979625578436 2.59979625578436 2.59979625578436 2.59979625578436 2.59979625578436 2.59979625578436 2.59979625578436 2.59979625578436 2.59979625578436 2.59979625578436 2.59979625578436 2.59979625578436 2.59979625578436 2.59979625578436 2.59979625578436 2.59979625578436 2.59979625578436 2.59979625578436 2.59979625578436 2.59979625578436 2.59979625578436 2.59979625578436 2.59979625578436 3.28117845314827 2.59979625578436 2.59979625578436 2.59979625578436 2.59979625578436 2.59979625578436 2.59979625578436 2.59979625578436 2.59979625578436 2.59979625578436 2.59979625578436 2.59979625578436 2.59979625578436 2.59979625578436 2.59979625578436 3.12478781716686 2.59979625578436 2.59979625578436 2.59979625578436 2.59979625578436 2.59979625578436 2.59979625578436 2.59979625578436 2.59979625578436 2.59979625578436 2.59979625578436 2.59979625578436 2.59979625578436 2.59979625578436 2.59979625578436 2.59979625578436 2.59979625578436 2.59979625578436 2.59979625578436 2.59979625578436 2.59979625578436 2.59979625578436 2.59979625578436 2.59979625578436 2.59979625578436 2.59979625578436 2.59979625578436 2.59979625578436 2.59979625578436 2.59979625578436 2.59979625578436 2.59979625578436 2.59979625578436 2.59979625578436 2.59979625578436 2.59979625578436 2.59979625578436 2.59979625578436 2.59979625578436 2.59979625578436 2.59979625578436 2.59979625578436 2.59979625578436 2.59979625578436 2.59979625578436 2.59979625578436 2.59979625578436 2.59979625578436 2.59979625578436 2.59979625578436 2.59979625578436 2.59979625578436 2.59979625578436 2.59979625578436 2.59979625578436 2.59979625578436 2.59979625578436 2.59979625578436 2.59979625578436 2.59979625578436 2.59979625578436 2.59979625578436 2.59979625578436 2.59979625578436 2.59979625578436 2.59979625578436 3.01607379670363 2.59979625578436 2.59979625578436 2.59979625578436 2.59979625578436 2.59979625578436 2.59979625578436 2.59979625578436 2.59979625578436 2.59979625578436 2.59979625578436 2.59979625578436 2.59979625578436 2.59979625578436 2.59979625578436 2.59979625578436 2.59979625578436 2.59979625578436 2.59979625578436 2.59979625578436 2.59979625578436 2.59979625578436 2.59979625578436 2.59979625578436 2.59979625578436 2.59979625578436 2.59979625578436 2.59979625578436 2.59979625578436 2.59979625578436 2.59979625578436 2.59979625578436 2.59979625578436 2.59979625578436 2.59979625578436 2.59979625578436 2.59979625578436 2.59979625578436 2.59979625578436 2.59979625578436 2.59979625578436 2.59979625578436 2.59979625578436 2.59979625578436 2.59979625578436 2.59979625578436 2.59979625578436 2.59979625578436 2.59979625578436 2.59979625578436 2.59979625578436 2.59979625578436 2.59979625578436 2.59979625578436 2.59979625578436 2.59979625578436 2.59979625578436 2.59979625578436 2.59979625578436 2.59979625578436 3.51041138144057 2.59979625578436 2.59979625578436 2.59979625578436 2.59979625578436 2.59979625578436 2.59979625578436 2.59979625578436 2.59979625578436 2.59979625578436 2.59979625578436 2.59979625578436 2.59979625578436 2.59979625578436 2.59979625578436 2.59979625578436 2.59979625578436 2.59979625578436 2.59979625578436 2.59979625578436 3.06320104111917 2.59979625578436 2.59979625578436 2.59979625578436 2.59979625578436 2.59979625578436 2.59979625578436 2.59979625578436 2.59979625578436 2.59979625578436 2.59979625578436 2.59979625578436 2.59979625578436 2.59979625578436
Manes.14G100900.v6.1 5.16171440014827 5.48022326878392 6.07977937051741 6.18159391829382 4.85606022658077 6.00766463169348 5.97793988455028 6.36855631530555 6.61854428918619 5.65949827468266 5.47200958197013 4.79282325924175 5.73721731075869 5.5047903944807 4.56137116184234 6.42923042798912 6.5923910645916 6.20877015061851 5.45495785828789 4.85754408369782 6.31245105344346 6.76500583409623 6.84576097830814 6.18823550463454 4.77473885471143 5.57714359870849 6.19703510467153 5.53727055009984 5.94442409836529 5.52437949248996 5.84508625034465 6.77631187764664 6.702366970707 6.97717533554002 5.59258806528801 6.56741016992157 6.4441616690452 5.10938111651433 5.24746918483318 5.92724890666163 6.19241826227086 6.97382077191333 6.17249203569359 5.67557462657984 5.14724898940191 6.94077015859383 7.07834825324293 6.44818695373082 3.35067592997401 5.23251227950795 5.77039621727277 7.09120390275738 5.90176323550947 5.81707335795079 5.34250582066761 6.31186172359965 6.5416141315234 6.4351053094297 6.81562465378932 5.06245572404618 3.52062149520576 5.92487382963692 4.77648826028955 6.32364397525139 4.10998502064306 4.94899247837159 4.90454774928276 5.98472735054882 6.80411404885526 5.51897734803766 7.07289509872888 7.61725068071568 5.16036710148683 6.15908029961009 4.96354976747314 7.56088394216281 7.54175322757051 6.19605791485694 5.87051934477929 3.71815578759165 5.27775651486946 6.85721951420589 6.00685718917151 6.32382602383651 4.4871318693611 5.66597697331783 4.22080656398757 4.88651725238964 5.12042011730647 4.67592682263075 5.45346512952281 6.86294570743033 6.6845538342347 6.52654306901297 2.59979625578436 4.91157490528551 5.77501482724773 6.45193954371693 7.80171999247667 6.93557569086927 6.20443933251505 7.85826292567621 6.45987244624119 7.24495805522958 5.12862405186618 5.7781510939797 7.85094791803458 6.36692618510233 6.00010377931899 4.89670437267203 6.20539011421606 6.80178793317282 6.24673118484627 5.51046814472188 5.67228931414433 4.18967018362555 7.53548518626269 6.35227958556241 7.35187571953715 6.4998984398784 6.49508317615337 7.96515549138108 7.22808305004488 5.23234600409064 6.19672049440459 7.07275065773135 7.0085005024758 7.34926868887305 5.42468388672317 6.35401774713208 6.46582839299117 5.85575232704764 5.59555289739001 7.12207154304018 7.68256996586915 6.26088752476038 7.19390809739657 6.72920277337629 7.43175068611588 6.88919084068576 6.24779855576588 8.82200102398481 6.73403620602407 8.56945253804037 4.26689568022597 3.68557250994933 7.26352459751362 6.85930032204852 8.51195829471551 4.9128248976036 5.71458605676975 8.16061680208825 6.59570891506659 8.12712262654857 6.99173311657742 6.28197136601286 7.41004020741251 6.21490552668958 7.02185158798168 6.80749559061191 6.15337844321406 7.14938501528276 6.96479610644283 7.18752239097548 6.38929312612426 6.42390343275737 6.45351934913046 7.14723885138552 7.85111275551785 4.79052785317983 5.80876292240817 7.15386533806231 5.66052115495077 7.69203298880964 5.9438904539323 4.6970154202868 5.72165033643859 6.97801172533335 6.95610031237155 2.59979625578436 3.66117052613107 7.28241903227172 6.22539100131764 6.58525403355951 5.73073984805404 6.30202233747249 7.35270228122926 5.75951070200304 5.06358643157275 6.27212693604986 3.68435673220072 7.30247650031043 6.43097432901721 6.25529324503854 8.04508224264898 6.80658513829968 6.50764941112202 7.54853207463863 7.79783382007135 7.30704706394763 6.99870299331568 6.41017529592533 7.88192651811081 7.4616252057418 8.09856546112865 6.20069504740025 6.15726510613738 7.71865128287927 7.29563328197668 8.04030865670179 6.94391852626132 6.38839090529186 7.6004709882346 6.71964632633221 7.20383312278624 6.78544859023458 6.79253235856324 7.57725597694027 7.67223617801949 7.57184037128065 7.09399568092458 6.24787383127952 7.44670950610509 6.72315151235209 8.02919509188315 7.05056985756458 5.9034565528042 8.22329317727004 7.95475784287493 7.43244984798806 6.61577157901 6.77167845860625 8.1771650457867 7.08265879765694 8.16595508263972 6.54395955432876 6.05425974772601 8.44245454495474 7.02341988938069 8.45212882338947 6.71492179968742 7.21456489093964 9.47094066707563 6.95363269145866 7.24990857812633 7.24280344840124 6.53519665314824 8.45877946310521 7.09868571508898 7.86865667741967 7.17951899326505 7.37297718878525 8.36098670365682 6.64701928596434 7.57443157302167 7.78404151113167 6.68309901941219 7.76860687417114 6.74757139405599 7.79259367316924 7.02505690811257 6.71956254187016 7.72942623605989 7.08963869417965 7.27478711352528 6.45173274772927 6.81845623313731 8.58178958579268 7.18776996827391 7.57404655694672 6.69298362069905 6.33343361978459 7.84186111992249 7.4118237625756 7.08600576210785 6.2613447580837 6.21263213362445 2.59979625578436 8.36959811194771 7.03043617376437 8.08592399858288 6.30595676085994 6.80037957547453 7.69490422618296 7.66775967934398 7.69651243631986 6.38114489991916 6.74131599575233 8.28201166349524 6.94442465528381 7.80571753327008 6.74634003636115 6.87849569687832 7.79176158429497 7.27795289009955 7.78493371918616 7.54529875664373 6.66344251190624 8.26772639588263 7.26090851186942 7.13038524570172 7.21641585940288 5.60545166309409 7.55754020523388 6.99694511374312 8.5640238827501 7.41579641734694 7.03857888622579 7.14974190108039 8.0682403552841 8.53595809108982 6.96115009032232 6.99441581002551 8.10977563001536 7.49143338523463 7.7742492715403 7.36394276696141 6.44653565527272 8.00510528637157 7.48938011961297 8.63482037172501 7.0350641386315 7.35076272497729 7.4370775744006 6.99593832634955 7.55061621133406 6.76458566190642 6.76459628880191 9.41323218796032 7.47389457589609 7.59133975305874 6.70711309120045 7.17295988287586 8.45509695875478 7.61012099518444 8.07890847319071 6.45362525534959 6.78129027074294 7.89102049911013 7.12866264210329 7.4995043510385 6.9932602575601 7.07452692639278 8.39021440507454 7.60073075806847 8.699197861911 6.80496214728696 6.88380656579579 8.33149191828533 7.07786553956134 7.52997914340325 7.21814218507005 6.49430717599491 8.50374623388855 7.20830163894678 8.64013344681781 7.38535271298902 6.40452952578316 7.93714821722167 7.47451572158445 8.39112398436638 6.64900422521872 5.0909922103401 8.82485803348309 7.08618303393652 7.88662118620898 6.81685487436658 6.98562335462128 7.20722659513581 7.45963331731794 7.14319830458199 6.9282659228898 6.64716463676073 5.79425151855619 7.84570988397768 7.24963435750489 7.61775927653972 6.38315106991202 6.24528750109841 7.83629591458858 6.64648600564394 7.29326008022098 6.84178570065293 6.44600289543528 7.68766206429384 7.34395857468912 7.41132577289919 6.78563792670816 6.73255539569476 7.80046466185603 7.68370846510252 6.8664971313568 6.77567247692805 6.48528222566695 8.21842863139458 7.22894541444395 7.86719450632425 6.55581308840853 6.44150671978409 7.58236190488364 7.67899424368248 7.52782508173194 6.78238991807832 6.71737662063899 6.75227553707756 7.15680564694418 7.40540712176858 6.64742214505858 6.35060453182226 8.18164086616496 6.56096819678664 7.85443127997267 6.67498890121283 6.43605146402493 7.94459128062297 7.12316169911583 7.93617918075211 6.03861232985914 6.88640969657086 7.66181641593013 7.28227540307082 7.00407417937471 5.92314871825294 7.25651881574811 7.69138586651444 8.14482542315142 7.79903116320479 7.7357540012647 6.51629798169188 7.95989863206322 7.45510106458436 8.04298429192502 6.42197011609388 6.18033456451533 8.47294350791483 7.18598651650292 8.02184901679184 6.46513684661896 6.59044280792128 8.66259111231452 7.35445355994264 7.53495815845041 7.22860545429601 6.76098456110557 8.07037320741126 7.32944491217557 7.06701438611927 6.86421597492078 5.06987449001038 7.34802175576492 6.96126268568319 8.0838960976854 5.88264559623717 5.95924126763151 8.82398735392628 7.03427904256491 8.13644312126083 6.63756325692453 6.58587841754467 7.99907053189874 7.59030054543853 7.95031745354251 6.9424286258167 5.77222433026697 7.6110882193339 7.19083880032933 8.33308881154596 6.42984036382323 6.81698536774884 7.338244314447 7.96753937825924 6.884684316303 6.87561062983795 6.52370146803579 5.64248553832682 7.48394576808564 6.21259832386491 4.21584791522146 6.38355572107517 5.99590449223746 8.17754014202737 7.06042712977559 4.69013937488399 6.33567144225139 5.26308297899719 7.03797626109549 7.27823117401745 6.86673906936282 6.62429346403248 6.06794054767952 8.32026124447194 6.95163921825342 6.85884642060042 7.09567010704992 5.85841084999896 7.93081503772078 6.72020995223216 8.29854765621 6.96525761782176 5.4350895084049 6.42936769713508 6.56296546094403 6.81879665531995 6.97473348090751 6.70423289693839 6.62196708140156 5.87523961903278 6.98727797546663 6.53032067156721 5.67015458364413 7.43931122537235 6.5835922040781 7.40955425001923 6.76258465049396 6.88312860056035 8.0235458217967 6.9353648965703 7.50201216947867 6.84900505475477 6.01147779179977 7.65136614218033 7.15103093417228 7.8653753771642 6.45475147500396 6.79420096681894 7.33164216281979 7.04837231091488 6.87285548261023 7.02065271357546 6.26971948836796 7.83254348902336 7.40148744759588 7.31577155406529 6.51107978717199 6.41724907849707 8.26204845220871 6.94729827682646 8.87392581510934 6.20213174803552 6.40662958588563 7.88014444906514 7.21627465855405 7.79592616786184 7.1650961867346 6.8573349469163 7.78632797924178 7.36822542195105 7.68686061001524 7.03369229432881 5.26857730871883 7.55208271831143 7.06484292818576 7.88406225714159 6.5408962382077 3.83773340086992 5.17795517219457 7.30835392274794 7.34429959037011 6.34253637968197 5.6938947660054 8.04561671138212 7.54544481388678 7.22926380341844 6.46151701888271 5.21290162846233 6.21655029939327 6.95155538511817 5.94885936138852 6.27281409237312 6.28228431611708 3.77941758436022 5.97559541603718 4.74399541057762 6.58178635589462 4.66826813181009 5.62976026243293 7.22560082780661 4.3746432299407 4.36625372078749 5.91912957017802 4.7200368525528 7.39777781972096 5.79481636370648 4.42153250876669 6.10927564252843 5.37870842803495 4.51773985457628 4.86240620213965 5.76370614463162 6.5213593531873 4.26461744519473 5.54800663965918 5.43758980652 6.29059377039282 4.81434073840013 5.29743300445881 6.3028469174205 6.4013822604724 6.07858664065731 5.60202307314027 7.12711602989985 6.83697743316764 5.74829583325737 7.37812649041292 4.10197670422742 3.56365075137554 7.34429783775184 6.47093536918838 6.39093545289666 6.41284963940632 5.5956867854269 6.45542621939015 6.62217448805978 6.1616468197414 5.75535837614045 5.93427659692209 6.42124064716275 7.45168338338855 5.05225991711203 6.91945215520816 5.73986072631136 7.12560685780337 5.91817401439427 8.17477131684269 6.04303029357111 6.0857489528632 4.36882737442123 5.99159582542454 4.34856101834066 5.06678363504805 4.98574003949392 8.59317594063346 6.38565479012544 6.28779169319401 6.36947733813421 5.0093340735238 8.39603245434289 6.51223337577296 6.03754579994022 6.68285574890705 5.79910016184034 7.27691256597648 6.12276442345644 5.12959690890145 5.68783797252025 4.26522745117087 5.44052386411747 5.97701293241077 5.33473177747722 5.42034086944471 3.95102993896212 7.26306579625042 5.16036276073735 6.02037366045521 5.80993862312158 4.5270361832828 5.13108291698055 6.50185653103526 5.00599340849855 5.6615292233893 4.30351045899605 5.72128814062563 8.020375659257 5.13947021865711 7.32456364615915 5.92632655337775 4.50840340074989 6.63668474468888 4.91870759353333 6.49639022577273 4.63031806552798 5.79823590269886 5.19505243567724 4.27615978026587 6.6446413097791 6.01088560735525 6.08684949118198 7.6596306791726 7.21280299859614 6.23104306526434 4.94944056468843 5.42278671678477 6.61236072902449 7.2338121330488 7.25293787431489 5.21879922922499 6.17064995199924 6.60588983659084 2.59979625578436 7.20319535634676 5.96501318606564 5.80660070640747 6.50828269063447 6.93543048860567 7.80274069057786 7.19864970836896 5.54967599719331 8.00478028075406 5.20562905569052 5.11202788173625 6.79156555244957 5.93259967459649 6.86728815152548 6.81705559632856 7.65270235026361 5.47575514284333 6.72267997641521 8.26873787440885 6.3130682740292 7.10573591652582 6.94378631086712 5.94704768409841 8.7004850713574 6.76088282126101 8.04730295208437 6.44892622354797 5.90816525736751 6.99947972327001 7.04375651192022 8.02948716283751 5.43502331062022 4.90885278652418 7.04820052697766 6.97044905580718 5.06583825957239 5.68159746836055 6.63282623899635 8.06695208879646 7.07588783347603 7.58376623364469 4.85230954746153 6.51774557412999 7.1524736357399 5.96351911364922 6.43789717432484 6.75442121445357 4.88131473026624 7.75603990132098 7.38286171019726 6.4126013196198 6.18406557419001 4.89114045859765 8.5903853661229 6.88461306925504 7.06178844807895 3.92702060530145 3.6656788033668 7.49723735434289 5.78628791467679 6.20640372697878 5.23279872230432 4.01263954092303 7.56245989663394 6.52252864818128 5.99277053218976 6.21326291559115 5.28403670686818 5.19312206364115
Manes.14G101000.v6.1 2.59979625578436 2.59979625578436 2.59979625578436 3.12519089239347 2.59979625578436 2.59979625578436 2.59979625578436 4.41380769293219 3.23690244174881 2.59979625578436 3.59615589397252 3.58158491500999 3.93065569810438 2.59979625578436 2.59979625578436 3.1581819852139 3.13614105965968 3.80123086013542 3.27626599380655 2.59979625578436 3.2129912889402 2.59979625578436 3.5105562495507 2.59979625578436 2.59979625578436 3.79014938861514 3.7059866091091 3.45517244682011 4.56231834553539 2.59979625578436 3.56031851016587 3.2385184270877 2.59979625578436 2.59979625578436 3.14570398518928 2.59979625578436 4.21962495871601 4.654697964968 3.54273597101275 2.59979625578436 3.48701286742929 3.23286364701414 2.59979625578436 2.59979625578436 3.19842031549437 3.20086796870012 2.59979625578436 3.38114915188791 2.59979625578436 3.26766221655289 2.59979625578436 3.06715486812035 3.34120921178698 3.06059267461742 2.59979625578436 2.59979625578436 3.1130976494983 3.48202483941218 2.59979625578436 2.59979625578436 3.71856906465735 3.13655648183482 4.38879611683673 2.59979625578436 2.59979625578436 3.14237346324655 3.16805095130771 4.00432392223144 3.62597558266889 3.36088296270151 3.20611898545288 3.34668547899646 4.59784073227263 4.68113159220027 2.59979625578436 3.76998510658159 3.9437380773174 3.70556499966493 2.59979625578436 2.59979625578436 2.59979625578436 2.59979625578436 3.85486015733762 2.59979625578436 2.59979625578436 3.22543616017794 2.59979625578436 3.70564173509537 2.59979625578436 3.21031646516765 3.5115007869912 2.59979625578436 3.32037428677871 3.30794006058808 2.59979625578436 2.59979625578436 3.40671103459315 3.02061995747434 3.45191339399238 2.59979625578436 2.59979625578436 3.10849398345359 3.47304370785199 3.54365946573046 2.59979625578436 2.59979625578436 3.06791173847519 3.58722151614694 3.9381579419355 2.59979625578436 2.59979625578436 2.59979625578436 3.37357534952051 3.92476114188559 2.59979625578436 2.59979625578436 2.59979625578436 3.30063053759635 3.40831739229295 2.59979625578436 3.08797719378391 2.59979625578436 3.30107830576528 5.04657409249893 3.34493637438906 2.59979625578436 3.3434653761842 2.59979625578436 3.9016924230135 2.59979625578436 2.59979625578436 2.59979625578436 3.0212344291614 4.38748032466568 2.59979625578436 3.2005024480778 2.59979625578436 3.08196755351891 3.92849303385097 2.59979625578436 3.35372006124426 2.59979625578436 3.06178703260991 3.21244460660398 3.90058543834958 2.59979625578436 3.16768203400873 3.38277700222404 3.26575909677216 2.59979625578436 2.59979625578436 3.41194443992594 3.57958220175784 3.30425500275403 3.4189762416518 2.59979625578436 2.59979625578436 2.59979625578436 3.73913197718237 2.59979625578436 2.59979625578436 3.35770011063099 3.13501077494869 3.53958272929376 3.16701331005524 2.59979625578436 2.59979625578436 3.26838519696305 2.59979625578436 3.11037841164054 3.17915297907334 2.59979625578436 2.59979625578436 3.25329403012386 3.10734665489403 3.25431612115486 2.59979625578436 2.59979625578436 3.6727640892179 2.59979625578436 3.00869623363141 3.2233869813897 3.20435226905395 3.9229564268597 3.60860218301673 3.34647505545364 3.39857787496319 4.15144122302112 3.52618023350629 3.03334130892695 2.59979625578436 3.35169926356515 3.24239127858813 3.22221931818771 3.21994986238806 3.00601590298794 2.59979625578436 3.13848911460483 3.11547170492856 3.80906985187642 2.59979625578436 2.59979625578436 2.59979625578436 3.04772504160026 2.59979625578436 2.59979625578436 2.59979625578436 3.22829425332205 3.53544658893668 3.33933551687308 3.44097522767948 2.59979625578436 2.59979625578436 3.27611731718091 3.76094443927101 3.41156478748641 2.59979625578436 3.3545076278657 2.59979625578436 4.73977039450981 3.13294224426404 2.59979625578436 3.81879582209405 3.23943786201555 3.53258534326127 2.59979625578436 2.59979625578436 3.35455894485225 2.59979625578436 3.8486904104516 3.0312983665093 3.06852274975295 3.12315809278075 2.59979625578436 3.35832488643014 3.12874083925188 2.59979625578436 3.43823763246653 3.61254156417268 3.37329820666967 3.24358690281098 3.60068947668391 2.59979625578436 2.59979625578436 3.76972904016815 3.51236062960917 2.59979625578436 2.59979625578436 3.33193592708876 3.39303938594947 3.13619888814257 2.59979625578436 3.17623298287933 3.42568183089218 4.04394589704995 3.61792181462924 2.59979625578436 3.18760828080912 2.59979625578436 3.58532907336892 3.49175676901494 3.55007708352618 2.59979625578436 3.23387456029662 3.74793661383915 3.32481310418497 2.59979625578436 2.59979625578436 3.5157666023938 3.26904104433001 2.59979625578436 3.29543486065326 2.59979625578436 2.59979625578436 3.96143642739187 2.59979625578436 2.59979625578436 2.59979625578436 2.59979625578436 3.23672803855937 4.04438941422995 2.59979625578436 2.59979625578436 2.59979625578436 2.59979625578436 4.07457313127724 2.59979625578436 2.59979625578436 3.10157727781174 2.59979625578436 3.85978030151669 2.59979625578436 2.59979625578436 2.59979625578436 3.13011628474653 3.94042747078696 2.59979625578436 2.59979625578436 2.59979625578436 2.59979625578436 4.23633202658956 2.59979625578436 2.59979625578436 2.59979625578436 2.59979625578436 2.59979625578436 2.59979625578436 2.59979625578436 3.47556618872314 3.14562636105081 3.60867516167484 2.59979625578436 3.19774625800259 3.61588927876974 2.59979625578436 3.61039820947627 2.59979625578436 2.59979625578436 2.59979625578436 3.16981088905528 3.19446987617811 2.59979625578436 2.59979625578436 3.48210799648643 3.44068119535472 4.22552752565609 3.29274630253399 3.4385730909892 3.62768581900999 3.39636825993239 4.20464387259397 3.14710624753656 2.59979625578436 2.59979625578436 2.59979625578436 3.78617645641715 2.59979625578436 2.59979625578436 3.35678698172305 3.29403745424245 3.52860207380879 2.59979625578436 2.59979625578436 2.59979625578436 2.59979625578436 3.36370173476972 3.0961917105276 2.59979625578436 3.43349796729455 2.59979625578436 4.14863673316554 2.59979625578436 2.59979625578436 3.45245990967003 2.59979625578436 3.85223087469537 2.59979625578436 3.24897275233119 3.54211256810747 2.59979625578436 3.58139977578277 2.59979625578436 2.59979625578436 3.19836810956745 3.45536050003636 3.99919453952539 2.59979625578436 3.10996514328171 3.5547880162334 2.59979625578436 3.79554410341797 2.59979625578436 2.59979625578436 3.09519307076167 2.59979625578436 3.7837380289056 3.72435238167167 2.59979625578436 2.59979625578436 2.59979625578436 3.36612465035371 4.14141342123062 3.4076023698681 3.11136320296335 3.29333401168874 3.52142398693927 4.02112009448399 3.11932334026827 2.59979625578436 2.59979625578436 2.59979625578436 2.59979625578436 3.45810852995427 2.59979625578436 2.59979625578436 2.59979625578436 3.39262644786142 2.59979625578436 2.59979625578436 2.59979625578436 2.59979625578436 4.5224403845822 2.59979625578436 2.59979625578436 3.16746079526105 2.59979625578436 3.66411922568851 2.59979625578436 2.59979625578436 3.14391809079161 2.59979625578436 3.7322206911301 2.59979625578436 2.59979625578436 3.25899884065111 3.45372448926146 3.29886172274126 2.59979625578436 2.59979625578436 2.59979625578436 3.48895088648259 4.06454665225413 2.59979625578436 2.59979625578436 3.37256917773833 2.59979625578436 3.63524919302644 3.2415469443954 2.59979625578436 2.59979625578436 3.32182210435295 4.19997833854105 2.59979625578436 3.03813347158508 2.59979625578436 2.59979625578436 3.8603873958249 2.59979625578436 2.59979625578436 2.59979625578436 2.59979625578436 2.59979625578436 2.59979625578436 2.59979625578436 2.59979625578436 2.59979625578436 2.59979625578436 2.59979625578436 2.59979625578436 3.26967113465158 3.26490597460946 2.59979625578436 2.59979625578436 2.59979625578436 2.59979625578436 2.59979625578436 4.25993586780208 2.59979625578436 2.59979625578436 2.59979625578436 2.59979625578436 2.59979625578436 3.02358893173204 2.59979625578436 3.52443037232006 2.59979625578436 3.90850119650639 2.59979625578436 2.59979625578436 4.06120426633214 2.59979625578436 2.59979625578436 3.93331934433811 3.31367075302264 2.59979625578436 3.56963630029071 3.48189063170724 4.79011079475107 3.04937180421191 2.59979625578436 3.1782393393218 3.48836367183064 4.05590087440007 3.37541245998031 2.59979625578436 2.59979625578436 2.59979625578436 4.03586077826031 3.25651977128008 3.48331719498716 3.1553627006671 3.79323834796597 3.05152976655718 3.13327665589051 3.36713490980945 3.2027230823485 3.43651712881194 3.90722036148961 3.40083590865166 2.59979625578436 3.83901951323155 3.40715420382606 3.84166202771678 2.59979625578436 3.12701290025836 2.59979625578436 3.20229976147952 3.81245179343671 2.59979625578436 2.59979625578436 3.48281875462644 4.0313107325907 3.11545540883735 2.59979625578436 2.59979625578436 2.59979625578436 3.67543192090741 3.44382243362458 3.22666753937026 2.59979625578436 3.29056662479942 3.51765059569321 3.88275664515466 3.1975645660093 3.15282698057601 2.59979625578436 3.4521137753102 3.46202811036683 3.30442840010922 2.59979625578436 2.59979625578436 2.59979625578436 4.14210548939765 2.59979625578436 2.59979625578436 2.59979625578436 3.33689537073237 2.59979625578436 2.59979625578436 2.59979625578436 2.59979625578436 3.31107187306906 3.63157338889014 2.59979625578436 3.04131369721671 3.73599794249069 2.59979625578436 2.59979625578436 3.74402143797072 2.59979625578436 2.59979625578436 2.59979625578436 3.4479846523637 2.59979625578436 2.59979625578436 2.59979625578436 2.59979625578436 3.94717321215978 2.59979625578436 2.59979625578436 3.4698560644291 3.13403103541172 3.27464873090581 3.0753039300318 2.59979625578436 2.59979625578436 3.2004768242502 2.59979625578436 3.80813818017257 3.20566299976803 2.59979625578436 2.59979625578436 2.59979625578436 3.69810982247138 2.59979625578436 2.59979625578436 3.53996910997867 3.36204250988082 4.06951797389946 2.59979625578436 2.59979625578436 3.49523953514564 3.71380891902958 4.13867381216694 3.71122255122726 2.59979625578436 2.59979625578436 3.42251220363524 3.48410114397242 2.59979625578436 2.59979625578436 2.59979625578436 3.07652576753501 3.63998240109009 3.53953527174762 2.59979625578436 3.16658854311766 3.98913164878897 4.2578502379152 2.59979625578436 3.15066378465705 3.78966341899362 3.13052693773863 3.03412909987516 3.15184207342633 2.59979625578436 2.59979625578436 3.37017545708318 3.11624245650931 2.59979625578436 2.59979625578436 2.59979625578436 3.52897576788513 3.92134774835942 2.59979625578436 2.59979625578436 2.59979625578436 2.59979625578436 4.01669652360268 2.59979625578436 2.59979625578436 2.59979625578436 3.448631920834 2.59979625578436 3.65620036502695 2.59979625578436 2.59979625578436 2.59979625578436 3.59736818850564 2.59979625578436 2.59979625578436 2.59979625578436 3.25815219576688 3.50978775222963 2.59979625578436 3.35469425889052 2.59979625578436 2.59979625578436 2.59979625578436 2.59979625578436 3.170552578228 3.79526355007221 2.59979625578436 4.48890652180464 2.59979625578436 2.59979625578436 3.31738323501506 3.44986319488193 3.96314819633817 2.59979625578436 2.59979625578436 2.59979625578436 2.59979625578436 3.34233340375088 2.59979625578436 3.25006177786541 4.08289655961963 2.59979625578436 3.67495035924399 2.59979625578436 3.32868425701424 3.54481604786255 4.04450568037174 2.59979625578436 3.81657914533774 2.59979625578436 2.59979625578436 3.10899527952792 3.44650063410331 3.79945367798143 2.59979625578436 3.06332944846279 4.19196901603003 3.50030527778916 3.39845749303654 2.59979625578436 2.59979625578436 2.59979625578436 3.2427149139147 4.22119595080069 2.59979625578436 2.59979625578436 3.07631577613061 3.28670441964339 3.89790017897881 2.59979625578436 2.59979625578436 2.59979625578436 2.59979625578436 4.11224313051273 2.59979625578436 2.59979625578436 3.52129112065354 3.40540983806856 2.59979625578436 2.59979625578436 2.59979625578436 3.65661271026855 2.59979625578436 3.23023422384682 2.59979625578436 2.59979625578436 3.88284663757265 3.08978059537946 4.20489095776479 2.59979625578436 2.59979625578436 2.59979625578436 3.9708815959315 2.59979625578436 2.59979625578436 2.59979625578436 2.59979625578436 2.59979625578436 3.25835208647746 2.59979625578436 2.59979625578436 2.59979625578436 2.59979625578436 3.15933397875847 2.59979625578436 2.59979625578436 2.59979625578436 3.44930817813875 4.43703992515769 2.59979625578436 3.09559387004943 2.59979625578436 3.1964791051938 3.33771173039697 2.59979625578436 3.37561084007314 3.1359058019152 3.22145036302252 2.59979625578436 2.59979625578436 2.59979625578436 2.59979625578436 2.59979625578436 3.28340384350047 2.59979625578436 2.59979625578436 3.97181638228956 2.59979625578436 4.07785618513684 2.59979625578436 3.6656788033668 3.29381410174513 3.56888036552917 3.71233198111385 2.59979625578436 3.61796802068616 2.59979625578436 2.59979625578436 4.62668287946832 3.08078529881836 2.59979625578436 3.63929620480223
Manes.14G101100.v6.1 6.19709599394073 5.05501740459808 5.51115836038865 3.33882252641644 3.49576513406243 6.44698934686006 5.67066755342104 6.1308012160584 3.23690244174881 3.263295019147 6.11582016083669 4.82433569547442 4.42515069574572 4.67826395459256 3.18275097244238 5.93489964272786 7.34658017245059 5.91877398561206 2.59979625578436 3.52689480351742 5.80569526287965 4.90882895067462 4.82304080604004 3.21375796249481 3.89694462323071 5.66380974727979 6.67959962373851 8.35742103112168 2.59979625578436 3.34471773959398 5.80925801674118 6.01561838856796 5.65205516038201 3.19522409136653 2.59979625578436 6.5819264608247 8.01056198773119 7.04988387217735 3.91152548879852 2.59979625578436 6.32684927674242 5.41600323464793 6.72979905835302 2.59979625578436 3.6225462550542 6.20051518434344 5.10150124992641 6.25406624320853 3.6503607964152 3.26766221655289 6.76600234819054 6.2687610523223 5.90176323550947 3.06059267461742 3.30273000440967 5.80039830398031 5.19829968614373 5.94044448623905 3.70500796502859 2.59979625578436 4.6255889891518 5.44414812477035 5.29071645582657 5.50880681331723 2.59979625578436 4.9061676897321 4.22783267513302 5.47371421565577 3.4930121375438 3.52675278103515 5.1738123020404 6.42463176626564 4.59784073227263 2.59979625578436 4.96354976747314 5.74295374292351 6.05479309803576 5.42800298362422 3.57044147755019 3.10989770956048 4.39202362825638 6.65115256301497 5.71295470161277 3.11095649955553 2.59979625578436 5.09634687910121 4.69317909459269 5.38488062216022 3.5247063741118 3.21031646516765 5.1228176020359 6.85188740066526 5.75225322500584 4.76352329194143 5.6713578930303 3.57536345356011 4.28413613319702 5.19268131745123 4.90426586072114 3.4669581166417 3.27454701011887 5.11566951207597 5.71805708571699 5.37450485714979 5.89057866898297 2.59979625578436 4.74693382472409 4.63916737583838 5.9042676839536 2.59979625578436 3.30153397352435 4.79400773017275 5.26890785874346 4.0693963383006 5.67228931414433 4.90123100346765 4.57742040129397 5.3883026993717 5.06614806841381 2.59979625578436 2.59979625578436 4.8034414638859 5.51246522395845 4.75060508771914 3.7956450785681 2.59979625578436 4.85646498516639 6.05392065363637 6.22887491053627 3.37130380600997 2.59979625578436 4.18391418333489 5.95575583306153 5.6264812744266 2.59979625578436 2.59979625578436 5.39950290262538 6.20594968921664 7.17239511119568 3.55969412797435 2.59979625578436 7.23362702034168 6.63705515511901 4.83764611443137 3.10567645987634 2.59979625578436 5.65548831163362 4.37290165543636 6.14509842450225 2.59979625578436 3.18241641221583 5.35079034909746 5.78221252056013 5.63567045891097 3.4189762416518 3.07194257290571 4.97616576925157 5.58755077262267 6.02921104350108 3.32259926914112 3.40808966416724 6.06445481418249 5.00343333091493 5.24022344963702 2.59979625578436 2.59979625578436 5.29997013971434 4.87926022286088 2.59979625578436 3.31819734655646 2.59979625578436 5.41364150747775 5.61246043090746 5.378729058947 2.59979625578436 3.79991564065168 4.89131432038908 6.59163751970988 5.06583120487056 2.59979625578436 2.59979625578436 5.81593689904003 6.67946066822178 5.36810624666813 2.59979625578436 3.13068999412181 7.21116890855419 5.85240496631072 4.2319048997389 2.59979625578436 2.59979625578436 4.58923414322114 6.74348265901212 5.33760117162409 6.47052065326804 3.17241119288935 2.59979625578436 5.6399318780157 7.65933710911287 6.50735558565877 3.0979139950087 2.59979625578436 6.54421110330607 7.20898782667855 6.41720944058249 2.59979625578436 3.0725295882055 5.57240301741061 6.08084722332617 5.82063149616915 3.19875009976656 3.11572183528983 6.35681430242595 6.11388721678637 7.01828627799822 3.00967619553112 2.59979625578436 5.49998186962841 7.21364550555289 6.61451136704954 3.3496085626079 3.07737644082094 4.66496412858191 5.78300133676726 5.7570062742287 2.59979625578436 2.59979625578436 4.79568559005417 7.10630992181049 6.36500644889848 3.34176463353204 2.59979625578436 4.79371896262991 5.34837866082146 6.70551878897711 3.64088381960222 2.59979625578436 4.01510285445144 4.44974705565716 5.83262293460262 3.24358690281098 2.59979625578436 4.67969031573806 4.11249792924364 4.08538889545607 2.59979625578436 3.40319810354056 4.94439999198879 3.84275066011716 5.15056936683121 2.59979625578436 3.48725331849201 4.40439374567307 5.48040461057524 4.43221597883914 3.48593425868481 2.59979625578436 4.50798479355123 4.38531084903347 4.54155222776125 2.59979625578436 3.15498124947046 4.38174081317482 3.76378988163664 5.17221205258737 3.11512830171232 3.06640245947418 4.24231585157393 5.64775399921056 5.92257150136894 2.59979625578436 2.59979625578436 3.53558850487832 5.61948102413121 4.02970866209538 3.41181455865871 2.59979625578436 2.59979625578436 7.97171929323132 4.36054307813705 5.31521829692303 3.65244182252435 3.71368014863504 5.71080984047222 5.96754316842013 4.98557095180616 2.59979625578436 3.2866359024642 5.64115612933808 4.73070482858743 5.2382855745138 3.06398032907695 4.29411116576147 4.66383893345196 3.34567679932435 4.39654717270036 2.59979625578436 4.01850320851084 6.00674077086981 5.04455777291907 5.08598356871799 3.5062742012031 3.27020841900006 5.14351968451448 4.04362598355541 5.60836763187074 4.55523413143383 4.07042310793335 5.23400672360977 7.23480748223035 6.586865091186 3.37143112947888 3.02411260142883 5.13338463887139 5.05563230754116 5.26424858110348 3.18526268121318 2.59979625578436 4.75534386709362 5.48733449650069 6.40625312543592 2.59979625578436 3.86220897474037 5.48633025990663 5.76880586830665 5.39763985221042 3.29274630253399 3.08857273903009 5.47455700283827 7.0774482767839 6.73949582611009 3.67587378799259 2.59979625578436 5.7014944622107 5.76211640371812 5.46741894837256 4.48334215049261 3.55457857212675 5.61296233556757 5.60213092691343 6.65887038379491 2.59979625578436 3.13261469345293 6.0507280862524 6.27693051848644 6.44922585155179 2.59979625578436 3.81186068293734 5.5782802585047 6.37857248115458 4.77787490200202 3.58629929128869 3.15916706065669 7.05343189717016 6.33373056618991 7.37004528914806 3.53785864499071 2.59979625578436 4.58432861564788 6.33914779416041 6.04449437325107 3.09467911820702 3.22380152582246 6.83901116390208 5.99280732003038 6.15388024760983 3.73814861403534 3.47458296180241 6.33152854003044 6.05034151379692 5.75144880169972 2.59979625578436 3.91103305147773 3.4497260527321 7.11815584078333 5.23216207452988 5.38363482784691 2.59979625578436 3.20164312672398 6.1005590234677 3.14481839600152 5.33249162839112 5.32114199580217 3.11136320296335 7.90539295262379 5.0529575893867 7.41132577289919 2.59979625578436 2.59979625578436 4.49664318997785 4.85023174092092 6.8664971313568 3.03367268315916 4.03287503074016 3.80475394054181 6.69849091374809 4.75673158623342 3.2362970167525 2.59979625578436 8.11081775030632 7.3940102073189 6.43365085367464 3.57041299923972 2.59979625578436 7.86127444065922 7.1827241413712 7.38566527034649 3.32860106906141 3.11933717459368 7.4228280756007 6.29156194512124 5.92248360619341 2.59979625578436 3.36995450427097 6.22370220796518 6.84925423347511 6.5505240445425 3.27550176493931 3.86777619171094 7.5960690468783 4.67456084827243 6.86853203312497 2.59979625578436 3.84647826998199 4.30486787384004 5.15310462167572 4.92943201976182 3.2415469443954 2.59979625578436 6.10655409950761 5.4012448227404 6.09140984178737 3.07202167120568 3.21735999960508 5.90003465662809 6.14407827457384 5.27209307971098 2.59979625578436 2.59979625578436 8.2050594532598 4.48036326174063 5.20442728675562 3.14267566082531 3.19302232415317 5.49379551581651 5.32493331186273 3.89899984455183 3.20412094079488 2.59979625578436 4.94922348102205 6.22068019880984 6.1193359358955 2.59979625578436 2.59979625578436 5.38287410392325 4.81723455937227 5.97302484564185 3.19467141427376 2.59979625578436 6.45469788864987 6.08454439008042 9.65374800116765 3.53440729344241 3.31390949928497 4.81826585032471 5.04586757332816 4.50534387003397 2.59979625578436 3.53231847300873 4.6537972405013 5.93801547850674 5.53064774437005 6.02514675875642 3.31367075302264 2.59979625578436 4.98098204436447 5.15536661930526 5.1867515694713 3.04937180421191 2.59979625578436 5.16141315891524 5.01554855958064 5.80661628102269 3.15150067151979 2.59979625578436 5.12877388407023 2.59979625578436 4.92956830413453 3.52086051291967 3.11516147797062 5.65912743277594 5.56070803881177 5.56375544784152 3.8723514461441 4.44987542433753 6.71747442688118 6.64131175548135 5.89395572757993 3.57485221678413 2.59979625578436 6.22935475208648 5.47318864774893 4.37132150926947 2.59979625578436 3.34135829939782 6.37891595856932 5.01996847623178 6.2328752080905 2.59979625578436 2.59979625578436 5.51349008968748 6.92941669145206 6.10283853083463 3.13896247932804 3.13899408145671 6.18162787733587 6.55568408875267 5.77766084604876 3.22666753937026 2.59979625578436 6.01512562842115 6.48432841303781 5.4873041265573 3.43933261008128 3.37725547101701 7.90639897470837 6.07644015264703 6.39539046672832 3.79771147640099 2.59979625578436 5.70295044528204 5.91071714523623 5.8192114335077 3.53701673775558 3.18881389019315 6.11710944946291 4.99992494725315 5.71326977865712 3.20643697917781 3.20753853820288 5.49458922718008 6.3503107213234 5.90777195062883 3.66601713775343 3.04131369721671 5.12178317843234 6.73625456634819 5.41255411981627 2.59979625578436 3.13864089446275 6.91967003740307 5.88806683726026 5.5521664914211 2.59979625578436 2.59979625578436 6.20105495176808 5.6595942421088 5.62250679399019 2.59979625578436 3.07812638981679 5.57629787855935 4.91873621680243 5.49437514732023 3.0753039300318 3.09490341468928 5.89734608521137 6.43177468036941 5.22583210866733 6.21105692143961 3.45055086810467 3.13901363613911 5.40919204550481 5.43846308275631 5.5228189113892 3.34167827884767 3.20691983770591 5.49470775887046 5.52242313770652 5.30260779735618 3.36586943173339 2.59979625578436 4.72276291837017 4.64907951051417 4.26003731579793 4.38901138295444 3.42230518372925 6.02768749976892 4.80882801883897 6.06163849055247 3.43352024351822 4.1521039100773 6.1275349685102 4.53815830349826 5.59631557164202 3.53953527174762 3.78528617484139 4.63588332741409 5.43094624524561 5.65399336815924 2.59979625578436 6.58245930944963 5.84020570010398 4.90596899604196 5.40106969214125 3.68487892531134 2.59979625578436 6.66079413645611 4.92526494617198 6.10656585056735 3.23274696978057 3.3197901182369 6.1935116321396 6.37193144660571 6.27959503788228 3.95490085823409 3.53056413452946 5.81566708559161 2.59979625578436 6.45443150015892 3.44518071866167 2.59979625578436 5.97374997157208 4.40521199775624 8.40750388123006 3.21867299731733 3.47486106856339 3.58640791717732 5.21631662540804 5.09461985079993 3.24925207574573 5.72440515974775 5.08532110175371 5.9146464907542 4.72937105264062 2.59979625578436 3.136598296543 9.5946174473594 6.44846123238759 4.40711821045092 3.36223058634014 2.59979625578436 4.421152439303 6.61121214599996 5.07777975200062 3.13258002656255 2.59979625578436 6.04251532144431 6.53856886718334 5.76646438972566 2.59979625578436 4.098100321408 4.75059681080442 4.51403099658205 4.9762115374358 3.29609969080235 3.51194589800682 5.25264536237047 2.59979625578436 4.78321682204247 2.59979625578436 2.59979625578436 5.8632692446487 5.8085634183354 4.96674136602987 5.14903632947519 3.55209065070327 2.59979625578436 7.83709978226732 4.8073884758923 5.64404624836042 3.13093185640013 2.59979625578436 5.4912900075381 4.27615978026587 6.02054016327358 2.59979625578436 3.08638207118581 4.68702771941154 4.98978501780182 6.74487016341849 2.59979625578436 3.65934735605141 7.19657189064731 6.7031857822876 5.76773216905452 3.14315768447763 2.59979625578436 6.55103624550955 6.23808933028928 7.60227754655556 4.79587404593374 3.14928056722215 6.31214223070161 5.14292747519033 5.25244531097467 3.8335430440529 2.59979625578436 7.03206371878098 5.886191192563 4.83164053823403 3.12901589028519 3.059035661787 8.1592012014752 5.47507469670346 6.91619212424363 3.43229267361625 3.14781871854752 7.56281707962107 6.51364738395717 5.29909546773483 3.22256664660478 3.49119366410399 6.29576661557336 6.18206954556881 6.99442730607405 3.33144589813899 3.71512645345224 5.31407876235584 4.14194018378867 5.93983654131578 3.12751666884428 3.07369795760033 5.54239733784238 6.6028359633393 6.1347476207789 2.59979625578436 3.09559387004943 5.4361934125715 6.05014206538966 7.57151323473244 2.59979625578436 2.59979625578436 6.4857004169362 3.22145036302252 6.43789717432484 3.4309770644687 2.59979625578436 3.8120814247525 6.42262058941587 5.74780161891075 2.59979625578436 3.45824826314557 5.30581816093841 6.1651016670071 4.92951629868146 2.59979625578436 2.59979625578436 6.28824240594418 3.73833512589061 5.27680107315398 3.53635640865754 3.48597486151391 5.77857475945211 6.36263687173964 4.62668287946832 2.59979625578436 3.70772987377929 4.56786866246879
Manes.14G101200.v6.1 3.90304917696163 2.59979625578436 2.59979625578436 2.59979625578436 2.59979625578436 2.59979625578436 2.59979625578436 2.59979625578436 2.59979625578436 3.263295019147 3.49438284815064 2.59979625578436 2.59979625578436 2.59979625578436 2.59979625578436 3.38469515100924 2.59979625578436 2.59979625578436 2.59979625578436 2.59979625578436 3.2129912889402 2.59979625578436 2.59979625578436 2.59979625578436 2.59979625578436 3.29982034827609 2.59979625578436 3.20900055990681 2.59979625578436 2.59979625578436 4.08082635425553 2.59979625578436 2.59979625578436 2.59979625578436 2.59979625578436 3.71703346228035 2.59979625578436 2.59979625578436 2.59979625578436 2.59979625578436 3.23201493111793 2.59979625578436 2.59979625578436 2.59979625578436 2.59979625578436 4.12900872040676 2.59979625578436 2.59979625578436 2.59979625578436 2.59979625578436 2.59979625578436 2.59979625578436 2.59979625578436 2.59979625578436 2.59979625578436 2.59979625578436 2.59979625578436 2.59979625578436 2.59979625578436 2.59979625578436 3.71856906465735 2.59979625578436 2.59979625578436 2.59979625578436 2.59979625578436 3.14237346324655 2.59979625578436 2.59979625578436 2.59979625578436 2.59979625578436 2.59979625578436 2.59979625578436 3.13708551334606 2.59979625578436 2.59979625578436 3.28754744734438 2.59979625578436 3.06039705082243 2.59979625578436 2.59979625578436 2.59979625578436 2.59979625578436 2.59979625578436 2.59979625578436 2.59979625578436 2.59979625578436 2.59979625578436 2.59979625578436 2.59979625578436 2.59979625578436 3.5115007869912 2.59979625578436 3.72246787981123 3.10301656909335 2.59979625578436 2.59979625578436 2.59979625578436 2.59979625578436 2.59979625578436 2.59979625578436 2.59979625578436 2.59979625578436 2.59979625578436 2.59979625578436 2.59979625578436 2.59979625578436 2.59979625578436 2.59979625578436 3.01650372679633 2.59979625578436 2.59979625578436 3.16467000805317 3.05008182588941 2.59979625578436 2.59979625578436 2.59979625578436 3.13082777262013 2.59979625578436 2.59979625578436 2.59979625578436 2.59979625578436 2.59979625578436 2.59979625578436 2.59979625578436 2.59979625578436 2.59979625578436 2.59979625578436 2.59979625578436 2.59979625578436 3.14854429515482 2.59979625578436 4.49878962985452 2.59979625578436 2.59979625578436 2.59979625578436 2.59979625578436 2.59979625578436 2.59979625578436 3.11715769885859 2.59979625578436 3.13589789482968 3.1779458868114 2.59979625578436 2.59979625578436 2.59979625578436 2.59979625578436 3.39788747209717 2.59979625578436 2.59979625578436 2.59979625578436 2.59979625578436 2.59979625578436 2.59979625578436 2.59979625578436 2.59979625578436 2.59979625578436 3.13846362547094 2.59979625578436 2.59979625578436 2.59979625578436 2.59979625578436 2.59979625578436 2.59979625578436 2.59979625578436 2.59979625578436 2.59979625578436 2.59979625578436 2.59979625578436 2.59979625578436 2.59979625578436 2.59979625578436 3.35411837759803 2.59979625578436 2.59979625578436 2.59979625578436 2.59979625578436 2.59979625578436 2.59979625578436 2.59979625578436 2.59979625578436 2.59979625578436 3.66402117096709 2.59979625578436 2.59979625578436 2.59979625578436 2.59979625578436 3.84039625770601 2.59979625578436 2.59979625578436 2.59979625578436 2.59979625578436 2.59979625578436 3.99373237159987 2.59979625578436 2.59979625578436 2.59979625578436 2.59979625578436 3.65946978543165 2.59979625578436 2.59979625578436 2.59979625578436 2.59979625578436 3.94823781971666 2.59979625578436 2.59979625578436 2.59979625578436 2.59979625578436 3.96481147298388 2.59979625578436 2.59979625578436 2.59979625578436 2.59979625578436 3.17888988534499 2.59979625578436 2.59979625578436 2.59979625578436 2.59979625578436 3.65561143551051 2.59979625578436 2.59979625578436 2.59979625578436 2.59979625578436 3.15782640238907 2.59979625578436 2.59979625578436 2.59979625578436 2.59979625578436 2.59979625578436 2.59979625578436 2.59979625578436 2.59979625578436 2.59979625578436 2.59979625578436 2.59979625578436 2.59979625578436 2.59979625578436 2.59979625578436 3.43823763246653 2.59979625578436 2.59979625578436 2.59979625578436 2.59979625578436 2.59979625578436 2.59979625578436 2.59979625578436 2.59979625578436 2.59979625578436 3.21070493893527 2.59979625578436 2.59979625578436 2.59979625578436 2.59979625578436 2.59979625578436 2.59979625578436 2.59979625578436 2.59979625578436 2.59979625578436 2.59979625578436 2.59979625578436 2.59979625578436 2.59979625578436 2.59979625578436 2.59979625578436 2.59979625578436 2.59979625578436 2.59979625578436 2.59979625578436 2.59979625578436 2.59979625578436 2.59979625578436 2.59979625578436 2.59979625578436 2.59979625578436 2.59979625578436 2.59979625578436 2.59979625578436 2.59979625578436 2.59979625578436 3.79793381884116 2.59979625578436 2.59979625578436 2.59979625578436 2.59979625578436 3.58284287608087 2.59979625578436 2.59979625578436 2.59979625578436 2.59979625578436 3.30593419081973 2.59979625578436 2.59979625578436 2.59979625578436 2.59979625578436 3.43641674032279 2.59979625578436 2.59979625578436 2.59979625578436 2.59979625578436 3.6017145150622 2.59979625578436 2.59979625578436 2.59979625578436 2.59979625578436 2.59979625578436 2.59979625578436 2.59979625578436 2.59979625578436 2.59979625578436 3.47556618872314 2.59979625578436 2.59979625578436 2.59979625578436 2.59979625578436 3.43497551468937 2.59979625578436 2.59979625578436 2.59979625578436 2.59979625578436 3.70695848093967 2.59979625578436 2.59979625578436 2.59979625578436 2.59979625578436 2.59979625578436 2.59979625578436 2.59979625578436 2.59979625578436 2.59979625578436 2.59979625578436 2.59979625578436 3.15924501044427 2.59979625578436 2.59979625578436 2.59979625578436 2.59979625578436 2.59979625578436 2.59979625578436 2.59979625578436 3.35678698172305 2.59979625578436 3.36241783843061 2.59979625578436 2.59979625578436 3.33517525269574 2.59979625578436 3.14307563156158 2.59979625578436 2.59979625578436 2.59979625578436 2.59979625578436 2.59979625578436 2.59979625578436 2.59979625578436 4.03795126405488 2.59979625578436 2.59979625578436 2.59979625578436 2.59979625578436 3.15022104454705 2.59979625578436 2.59979625578436 2.59979625578436 2.59979625578436 3.62245939251466 2.59979625578436 2.59979625578436 2.59979625578436 2.59979625578436 3.38416193941179 2.59979625578436 2.59979625578436 2.59979625578436 2.59979625578436 2.59979625578436 3.35883779744775 2.59979625578436 2.59979625578436 2.59979625578436 2.59979625578436 3.57674982719609 2.59979625578436 2.59979625578436 2.59979625578436 2.59979625578436 2.59979625578436 2.59979625578436 2.59979625578436 2.59979625578436 2.59979625578436 3.33541046017207 2.59979625578436 2.59979625578436 2.59979625578436 2.59979625578436 4.18314732668675 2.59979625578436 2.59979625578436 2.59979625578436 2.59979625578436 2.59979625578436 2.59979625578436 3.14919715036927 2.59979625578436 2.59979625578436 3.7145258854749 2.59979625578436 2.59979625578436 2.59979625578436 2.59979625578436 3.6698074420928 2.59979625578436 2.59979625578436 2.59979625578436 2.59979625578436 3.52428154965526 2.59979625578436 2.59979625578436 2.59979625578436 2.59979625578436 3.88651700217446 2.59979625578436 2.59979625578436 2.59979625578436 2.59979625578436 3.04948717202689 2.59979625578436 2.59979625578436 2.59979625578436 2.59979625578436 4.00247137631365 2.59979625578436 2.59979625578436 2.59979625578436 2.59979625578436 2.59979625578436 2.59979625578436 2.59979625578436 2.59979625578436 2.59979625578436 3.89727676803837 2.59979625578436 2.59979625578436 2.59979625578436 2.59979625578436 4.24748955913253 2.59979625578436 2.59979625578436 2.59979625578436 2.59979625578436 3.26967113465158 2.59979625578436 2.59979625578436 2.59979625578436 2.59979625578436 3.13589593959261 2.59979625578436 2.59979625578436 2.59979625578436 2.59979625578436 3.19755199553219 2.59979625578436 4.11070147214262 2.59979625578436 2.59979625578436 3.25910669545783 2.59979625578436 2.59979625578436 2.59979625578436 2.59979625578436 2.59979625578436 3.19855137885276 2.59979625578436 2.59979625578436 2.59979625578436 2.59979625578436 2.59979625578436 2.59979625578436 2.59979625578436 2.59979625578436 2.59979625578436 2.59979625578436 2.59979625578436 2.59979625578436 2.59979625578436 2.59979625578436 3.73972313281026 2.59979625578436 2.59979625578436 2.59979625578436 2.59979625578436 2.59979625578436 2.59979625578436 2.59979625578436 2.59979625578436 2.59979625578436 3.44647907091879 2.59979625578436 2.59979625578436 2.59979625578436 2.59979625578436 3.32965303865418 2.59979625578436 3.11976522407249 2.59979625578436 2.59979625578436 3.54267748060448 2.59979625578436 2.59979625578436 2.59979625578436 3.11793268627682 2.59979625578436 2.59979625578436 2.59979625578436 2.59979625578436 2.59979625578436 3.29891955515538 2.59979625578436 2.59979625578436 2.59979625578436 2.59979625578436 3.29056662479942 2.59979625578436 2.59979625578436 2.59979625578436 2.59979625578436 3.38765383122753 2.59979625578436 3.0356971867682 2.59979625578436 2.59979625578436 3.56316175631973 2.59979625578436 2.59979625578436 2.59979625578436 2.59979625578436 3.83474105676612 2.59979625578436 2.59979625578436 2.59979625578436 2.59979625578436 3.67036819177417 2.59979625578436 2.59979625578436 2.59979625578436 2.59979625578436 3.17879938663296 2.59979625578436 2.59979625578436 2.59979625578436 2.59979625578436 2.59979625578436 2.59979625578436 2.59979625578436 2.59979625578436 2.59979625578436 3.11591032459858 2.59979625578436 2.59979625578436 2.59979625578436 2.59979625578436 3.65775448958064 2.59979625578436 2.85685819631722 2.59979625578436 2.59979625578436 2.59979625578436 3.6259675130652 2.59979625578436 2.59979625578436 2.59979625578436 2.59979625578436 2.59979625578436 2.59979625578436 2.59979625578436 2.59979625578436 2.59979625578436 2.59979625578436 2.59979625578436 2.59979625578436 2.59979625578436 2.59979625578436 3.98466633223006 2.59979625578436 2.59979625578436 2.59979625578436 2.59979625578436 3.92734925312887 2.59979625578436 3.36854487766473 2.59979625578436 2.59979625578436 3.81657459978915 2.59979625578436 2.59979625578436 2.59979625578436 2.59979625578436 2.59979625578436 2.59979625578436 2.59979625578436 2.59979625578436 3.54285352533004 2.59979625578436 2.59979625578436 3.03412909987516 2.59979625578436 3.28755938414103 2.59979625578436 2.59979625578436 2.59979625578436 2.59979625578436 2.59979625578436 3.6888404671252 2.59979625578436 3.05399940778521 2.59979625578436 2.59979625578436 3.21559004798566 2.59979625578436 2.59979625578436 2.59979625578436 2.59979625578436 2.59979625578436 2.59979625578436 3.47469189890208 2.59979625578436 2.59979625578436 2.59979625578436 2.59979625578436 3.7445127826073 2.59979625578436 2.59979625578436 2.59979625578436 2.59979625578436 2.59979625578436 2.59979625578436 2.59979625578436 2.59979625578436 2.59979625578436 2.59979625578436 2.59979625578436 2.59979625578436 3.79526355007221 2.59979625578436 2.59979625578436 2.59979625578436 2.59979625578436 3.10979399629646 2.59979625578436 3.3002224879288 2.59979625578436 2.59979625578436 2.59979625578436 2.59979625578436 2.59979625578436 2.59979625578436 2.59979625578436 2.59979625578436 2.59979625578436 2.59979625578436 2.59979625578436 2.59979625578436 2.59979625578436 3.3444210447866 2.59979625578436 2.59979625578436 2.59979625578436 2.59979625578436 3.10899527952792 2.59979625578436 2.59979625578436 2.59979625578436 2.59979625578436 2.59979625578436 2.59979625578436 2.59979625578436 2.59979625578436 2.59979625578436 2.59979625578436 2.59979625578436 3.41735742232595 2.59979625578436 2.59979625578436 3.07631577613061 2.59979625578436 3.32729296405233 2.59979625578436 2.59979625578436 2.59979625578436 2.59979625578436 3.19378284176863 2.59979625578436 2.59979625578436 3.2568317893317 2.59979625578436 2.59979625578436 2.59979625578436 2.59979625578436 2.59979625578436 2.59979625578436 2.59979625578436 2.59979625578436 2.59979625578436 2.59979625578436 2.59979625578436 2.59979625578436 2.59979625578436 2.59979625578436 2.59979625578436 2.59979625578436 2.59979625578436 2.59979625578436 2.59979625578436 2.59979625578436 2.59979625578436 2.59979625578436 2.59979625578436 2.59979625578436 2.59979625578436 2.59979625578436 2.59979625578436 2.59979625578436 2.59979625578436 2.59979625578436 2.59979625578436 2.59979625578436 2.59979625578436 2.59979625578436 2.59979625578436 2.59979625578436 2.59979625578436 2.59979625578436 2.59979625578436 3.6545474172736 2.59979625578436 2.59979625578436 2.59979625578436 2.59979625578436 2.59979625578436 2.59979625578436 2.59979625578436 2.59979625578436 2.59979625578436 3.48658342951114 2.59979625578436 2.59979625578436 2.59979625578436 2.59979625578436 2.59979625578436 2.59979625578436 2.59979625578436 2.59979625578436 2.59979625578436 3.51213099311162 2.59979625578436 2.59979625578436 2.59979625578436 2.59979625578436 2.59979625578436
Manes.14G101300.v6.1 3.53645259620206 2.59979625578436 3.03047684732533 3.33882252641644 3.37876105695794 3.38078536465957 3.69688139237258 2.59979625578436 3.49376837325421 2.59979625578436 2.59979625578436 2.59979625578436 3.48816860543824 3.77649929472813 3.01339967241467 2.59979625578436 2.59979625578436 4.84057715139863 3.54809303130482 2.59979625578436 3.64676774902138 5.14271162331424 3.13138655775315 4.20916292237582 2.59979625578436 2.59979625578436 4.03885432209456 3.20900055990681 4.56231834553539 2.59979625578436 2.59979625578436 3.49600148751274 2.59979625578436 4.3808250339591 2.59979625578436 2.59979625578436 3.16493055238067 2.59979625578436 3.54273597101275 3.54404840770504 2.59979625578436 3.97419662001755 3.42762445997438 4.52794582638383 3.19842031549437 3.20086796870012 3.66368988199267 3.55116117433422 3.13370949737372 3.53623203608649 3.11136424535262 4.15017552397155 3.34120921178698 3.06059267461742 2.59979625578436 3.28257618553174 3.72490722702518 3.11439241586576 4.34136801772509 3.35998747224409 2.59979625578436 3.35463609942184 3.46883305524788 2.59979625578436 2.59979625578436 2.59979625578436 3.57192143423125 2.59979625578436 3.12093291120984 3.14104836382465 3.45118233955962 3.64489095823978 3.13708551334606 2.59979625578436 2.59979625578436 3.28754744734438 3.63077662772523 3.39101944330304 3.77811259546182 2.59979625578436 3.62413774721054 4.77329212538976 3.58373104766204 3.91343157594147 3.30853211464194 3.22543616017794 3.85105948740097 3.9389760881058 3.1906912113914 3.21031646516765 3.24973940342139 3.90601320041306 4.22071148948771 3.30794006058808 2.59979625578436 3.40126091377021 2.59979625578436 3.32365439216886 3.71548792260738 4.21823166674044 5.28025957612309 3.90744287728184 4.338358238992 3.91277088731596 2.59979625578436 4.7740377040685 3.62915824399066 4.1203430502902 2.59979625578436 2.59979625578436 4.24507281774653 2.59979625578436 3.68171689201056 2.59979625578436 2.59979625578436 2.59979625578436 3.34666675568901 3.88131722981425 4.16081236150361 2.59979625578436 3.43756941520291 2.59979625578436 3.88210113042848 2.59979625578436 3.45713446031507 4.77653783786101 2.59979625578436 4.78595897021073 2.59979625578436 4.4589452453862 5.18281534754727 2.59979625578436 3.0212344291614 3.28857685202619 2.59979625578436 4.02340693972117 2.59979625578436 4.06754010972667 4.47866081912349 4.67430135717593 4.06152915887893 3.66435093342441 4.24516889421789 4.68221721469663 3.59679035161629 2.59979625578436 4.30603269337491 3.6027521097885 4.22541511100685 2.59979625578436 4.08526611010474 3.97272935185107 3.87869626984486 4.31153146480528 4.68670454115372 4.27805878010965 3.52242163446846 3.33759702162212 3.6441493081931 4.46697084868191 4.16040063351204 4.12384333744695 4.1404108747999 3.98115763628549 3.71367760018043 4.90879511951792 5.03103850416972 3.64350395697762 2.59979625578436 3.31819734655646 3.86323668388114 3.35411837759803 3.12628544447371 4.4925751761377 2.59979625578436 3.71521553420862 2.59979625578436 3.91988476576934 3.77009810007451 2.59979625578436 3.58546573411103 3.04244381450743 4.03197297879089 3.9229564268597 4.10338040539752 3.86648455137705 3.16817936116962 3.97461106045764 3.66369345014556 3.92849155911784 4.16822101406557 4.2145754890584 3.69550203293633 3.57302481524818 3.94764630147308 4.89515175106327 5.35590466417444 3.35732401866502 4.85071858576448 3.74340356529468 5.72882721674017 5.35328586617719 4.57697060124385 5.25780543817932 4.29816580527421 5.47851772064062 6.43572802260635 3.82921676435143 4.33676872940916 4.36850661872715 5.46434048297239 5.88997745205388 4.73225623988062 4.79494180876102 5.0132517249484 4.51282829247451 3.9724306003549 3.65561143551051 2.59979625578436 4.54377034797517 4.05400638170669 4.34881925355362 4.27904958362697 4.82747829990479 3.41103001416928 5.52196866613953 2.59979625578436 4.88515165016035 4.72669514704258 4.38632177304062 4.76349058431737 4.46462861855748 3.94304008124423 5.34837866082146 4.06994694999674 4.1987481099324 5.28278461426526 4.9514363774949 5.25286678900864 6.02460810271716 5.83005914592071 5.69778860651924 4.98871788767113 4.17389003133873 5.15584350776308 5.10685984067387 4.7087729367258 5.23369506827684 4.948177274398 5.04147297213146 5.29130903829595 5.47366465181716 4.60552224498783 4.59789332523746 5.32701536921433 5.14865086198736 2.59979625578436 4.57576371660108 4.31727717144115 5.19397516907701 5.59813749916047 5.42898151348034 5.34260537678218 4.71096735848216 3.91481946228665 4.76493426831002 5.47773668230113 3.40605524568637 4.92041878252031 4.48791637068455 4.12687844200097 4.34903028251845 4.92025232257185 5.44082290758102 4.98324097729797 4.10596078426959 3.77500586887519 6.23259248789457 6.5827345032325 4.68399457140049 5.11009803465961 5.00265342396386 5.37903926266877 5.88352247901245 6.0344677279567 4.54199578293609 5.10546347262195 6.18035857382491 5.35241958008793 4.38592496078818 4.16656439522523 3.71383567433466 5.39795006763653 5.3035656059405 5.0613285116497 5.51142340766812 6.36650478564476 5.97834680718279 4.96508744380612 5.5628155725986 4.88083409807095 5.01895730954084 4.49085933145692 4.70924312173858 6.31291117047097 5.73470708672285 6.13557388904062 6.30956178408663 4.18285928066392 5.67010335275667 5.74500332500256 5.91534274907739 5.44286705640978 5.44826066479719 5.05563230754116 5.13945738468985 5.10148014536106 6.2519455367353 5.17386831284149 5.28479615450192 5.04203113881781 6.15504042860547 5.90633378517275 6.39561981385129 5.96291156718863 5.82897982204647 5.76061774765655 4.48721610262526 4.80354476743138 4.63588079081302 5.70132194206433 5.26836162512082 2.59979625578436 5.73672520871589 4.94218336692193 6.43080350711201 5.2048380910696 6.01768416965986 4.80127239251849 4.45245784856164 4.98967750753824 4.54807081784639 5.10744447735862 5.82115361880245 5.25915798416576 5.70884900435255 5.3555189273491 5.15872843181299 5.70053246062728 5.6351600383047 3.88328421512736 4.83364311043483 5.50648534025154 4.69865739217475 5.82814029825058 5.36110908949632 5.75258784519939 3.51044221122479 4.93410677932444 5.40097046610777 5.3354525425573 5.91882760923116 2.59979625578436 4.21869772867626 4.63909933213865 5.57465926451831 5.6303296339552 6.24759643713769 4.82121533952885 5.05622164788386 4.64268872247757 5.52658215495812 5.52922652959104 4.85290923224591 5.8968989423651 4.59027996634774 4.89594799967223 5.33760948832133 5.24464745035171 4.2955515528921 5.61532122145038 4.33218952926737 5.5374860024581 6.01573095061994 5.74326266144412 5.26552880712878 4.79717403885434 4.90541185691162 5.71210618417677 4.38043874977876 5.69172193285374 2.59979625578436 5.23513675831517 2.59979625578436 5.74289950573036 4.4569336025263 4.75673158623342 4.17688851940337 4.79436101604672 4.84905751112074 5.41000418978554 5.27647678282152 6.06890552372197 6.35340416087241 6.27140976179814 5.56987912074091 5.55486611589724 5.47513820849557 6.08759770298425 5.22173989884001 4.58037118791772 4.96610820864432 5.82487573483688 5.98718581797801 5.20491114561963 5.19496045285805 5.40815165827049 5.70172169741258 5.70563274249314 5.03983563613338 5.6265308634635 5.31075207144444 6.80748241500981 5.35064241642627 6.45460383467722 6.49327461051951 7.26863868716223 5.19893295702609 6.4822018478172 6.83339048509133 6.65682177151911 6.47488935595155 5.19687634803607 6.28904933156044 5.58125645733517 4.46532635164664 5.80319220599879 5.46393027356939 6.1096047603344 5.93850990882852 5.61847746784747 5.78972439050215 5.60635905693654 6.51985602538022 7.65282236738697 4.60224779442935 5.11787471291438 5.55332820303433 4.44031529644625 5.07262114083673 5.37150223112967 5.89620563377223 5.96602926254429 4.54692943204463 5.25773547301228 5.87964846798833 6.56610906812733 4.59662499941174 4.32915166980511 4.46409154789629 4.48693271204573 4.3213031355079 4.69982780271533 4.59998419156709 6.02281872247613 4.9475696891655 6.70147035633197 5.85955707018694 5.6648134308244 3.17231317506197 4.38979916507392 5.23797605632151 3.67668094694869 4.97285826459034 5.50444393492367 3.44353124367574 4.29276956575979 3.94059545112726 4.20472190009131 4.78799086009907 4.67227768416133 5.01554855958064 3.35064364855437 5.28539919126243 2.59979625578436 4.34168363524065 2.59979625578436 3.67936739780813 5.08950242278118 3.32485930650937 4.27228636303956 4.47081803567938 3.49264171784941 4.41262461069883 3.14554511358825 4.74793963322367 3.5616432665304 4.57946966740648 4.8617109689737 5.28182437231285 4.98014728270751 4.0660818130503 4.82474434727922 4.82570022578084 4.97358913318429 2.59979625578436 3.6289994566789 3.71192966921496 3.45647939961573 4.53509421261516 3.9229274409597 4.38443151589026 4.41697366437854 4.42991844169191 4.22716980267364 4.65426473288279 3.83292023859456 4.72167642382528 4.08144153824263 5.233648784756 3.56779136608937 4.06081522127391 3.81352416426458 5.68726196040104 4.94334780068956 4.67295108350973 5.03489662312312 4.15986970114443 4.2513258028549 5.91617186006336 3.76942079323259 4.56489356916729 4.32006382859075 4.00100422223671 4.70509212941885 3.67704188197736 4.65656525907792 4.94211524277652 5.52778307013026 5.81331599300698 4.19101250511164 4.49318726465443 4.55460246346214 4.55801317838577 4.5690373172208 3.17879938663296 5.21785740420712 3.81799429195978 5.52808824165427 3.13864089446275 5.9954090604504 5.23832163162897 4.13595927769585 5.05954159328291 3.2328387430116 2.59979625578436 3.91703847765901 3.39613763158741 6.62945180560161 3.91310531054823 4.1731699238206 4.4149220817429 3.32032749209579 4.61966230057007 3.95650540200913 3.76610394418879 4.3125183963896 4.51636453819089 4.41604702209685 5.25878507086247 5.01829713091349 4.56498869186162 4.74399541057762 4.25106194692549 6.70536522894715 4.8775058985171 4.63631147807675 5.28134427805285 3.3580901148347 6.22157620358724 4.65386298713517 4.10636971646571 4.69464347417724 3.28117845314827 2.59979625578436 4.96296786462028 4.60766796157225 5.3056092722851 3.96812888020784 4.52456990159433 5.3513669839487 4.07013693899983 3.64747897367087 3.86098856849618 6.67738601671812 4.97818654145603 3.39636938341973 5.71136428930565 4.44634144264515 5.45413905135691 4.64188075357156 3.45273288614406 4.86367596829459 4.29767203310259 4.9830962659183 4.21480553750013 4.4749090681306 5.62747688538441 4.23317015500219 5.47563013648604 5.22280796110529 3.98548409007793 4.30834282110384 3.92134774835942 4.18224303474423 4.31105357915929 4.65794199557539 2.59979625578436 3.9489611589383 4.74506342842781 4.58918458678966 5.05680807819051 4.6903680826479 4.67979994923048 4.91466211411522 4.87104511840405 2.59979625578436 5.99159582542454 3.41956127694051 4.68289342987098 4.98574003949392 4.99881263589147 6.03362999958947 4.12953068130464 5.16459632700361 3.35469425889052 6.0718168977951 4.78054849595098 5.02890370927168 4.43918929946912 3.84534066932346 5.39552835714239 5.52210549429849 3.84296024738036 5.82346428466735 5.51558490772681 4.55938616376552 5.35802882105742 5.6006326833987 6.40373868069817 4.22806184159642 4.34019960570895 4.63981900206768 3.75568684208873 3.44859642076762 4.24434165029672 3.18142001825098 2.59979625578436 3.99966738167939 3.49341508298152 5.2793747687281 4.4039317439758 5.09437018306266 4.49696253404644 4.6050017705169 5.28975674968681 3.29644996195684 4.21216443401481 5.97976947942451 3.45993785358775 4.27553572170227 3.51541122184949 2.59979625578436 4.62415614610549 4.62092197665999 5.033616267739 3.76538008445022 3.32979506903342 4.98978501780182 3.51092015828471 5.57439529115426 5.12969170707939 3.41790356109809 5.2659195984544 3.61828513834977 4.99335375513775 5.37325073172936 4.31699294712869 5.43284111539091 4.94156638187161 5.50035941480492 5.24242077670057 3.52129112065354 5.56175342674029 4.95131807283188 4.85340112589337 4.14786376302769 4.73413425315166 4.29452509294461 5.71670324132823 4.39963133457027 4.0655062384346 3.52149089330638 4.53925209487428 3.15933867912396 5.08174784599893 5.51879928423435 6.11840839504718 4.83470167237421 4.60852325236397 5.51532089992591 4.90737346267291 4.69780043081947 5.23322635757787 4.78112381890717 4.94685211787918 5.44766603715616 2.59979625578436 4.88186544174636 5.77745186802375 3.34205936974101 3.07369795760033 4.36663517684722 5.45066416324536 2.59979625578436 5.85188530565835 4.46098316442879 3.70954315675184 5.0954583952707 4.3228332829375 6.97094072592057 5.7451540512878 3.77289673976365 4.22771727277782 5.61088024143791 5.47219157215697 3.32166868968202 2.59979625578436 5.26543667024777 3.85111346624644 5.26456000959114 3.34591117683446 4.55846220690868 5.47319014189471 4.49024405927477 6.20024512232849 3.47646435890152 4.02731524103126 3.81273639985045 4.84283581307448 6.70557441371062 4.68019457823036 4.46995122641455 5.59647132779964 2.59979625578436 5.95082990255691 3.89884175756678 4.81066977995146
Manes.14G101400.v6.1 9.05419978077987 10.1096133262734 7.92000395839776 8.90526919020591 8.11973929477218 8.55140604821209 7.84466214028334 9.06604451476541 8.40443509605978 8.28001032002958 8.62886789624454 9.49620442526749 8.56271803553712 9.74833793199299 8.99916641955078 9.04158633067487 8.55310683170865 9.94071707510939 9.30777861457846 9.49050661209376 9.14387469922388 9.66780371546613 7.98985771384046 9.25664553832712 9.09870793029794 8.968903857864 8.53262535101968 10.8877454979204 9.26928356055621 8.13190098803823 9.24618190349704 9.13024321417194 8.50390810558395 9.00189819574607 8.6792688394997 8.90142714269386 8.54615725661166 9.69867053700964 9.49000213812682 9.30755622440618 8.65666330926473 8.60221432646293 8.23475488540755 9.57819883248332 8.72395611111489 8.82998149695355 8.38200185572283 9.52062428166355 8.74053621614893 8.96972440537812 8.32238317356691 8.81697206112393 8.03547941282 8.43075587950825 9.06626490018572 8.52715996576909 9.05432909775251 9.36590527010944 9.38948317079775 9.09277388745333 8.82649092435532 8.32257116052529 8.76552876387321 8.72320698591334 8.70538509758789 8.40182225790031 8.82383919811975 8.7703500710854 8.10364483016117 8.60148167584144 7.89467499053031 9.18737147258775 9.16558744741418 8.59282235895147 9.0180261913567 8.4352474419289 9.08145597295167 9.78772255878828 9.24680710351598 9.15171908337513 8.59613146777184 9.54021855639624 10.9999693731536 8.63964258896728 8.8496457474674 9.35227493023547 9.42725636663529 10.0461532031477 8.32579816316784 8.44562225473295 9.16145682588727 8.66069032563796 9.45261827896969 9.02697858560252 9.50012763115747 9.79492250218155 8.07875199665538 9.2050879821178 7.13241413848859 8.72954655214436 7.85004058429792 7.61074932733111 7.60810306871511 7.39673514672708 7.27937825744538 8.90045038747077 7.77234635551892 8.93469709799121 9.22824011728062 7.35675711400807 7.35130241906316 7.75627872051508 9.55017624672058 9.75594364052345 8.52493478628233 8.17334202387745 7.52249470069617 7.92603928847167 7.73635360974512 7.80783360521199 7.47571445369821 7.14921530349984 7.74821208782583 8.22154838907726 8.5151088013502 7.55772850443339 7.75587886777945 8.21144713555361 9.28685989815853 8.53731389652636 7.88731132119985 8.35256072631278 7.98705998934673 8.34890062933519 9.46186024216149 8.92637834331111 8.6097298698546 8.1463163009005 9.45113224375041 8.80205403327929 8.80773039306781 7.89125644966725 8.70409157586676 6.98513856462404 9.5156286502171 9.81072408199129 8.27524907188834 9.15827803543077 7.21546353316876 8.69921121323609 9.22960026963594 8.00862435606563 7.68041525642052 6.87312618287028 9.42964601095263 9.62747233747587 7.43879725173514 8.63538663643721 8.58102582078622 8.83417894982526 8.65343095338108 8.12726659853746 8.99663078651298 7.36148699584419 7.72948508501967 9.20899485244449 9.12617035576709 8.54378681370459 8.62630864636906 9.00942941928429 9.91622489897133 8.31294855557161 8.62529071135426 6.87599785049837 8.78247921335844 9.93180366199103 8.11352998148563 8.15749367026911 8.12303240293964 8.25444887633543 9.0821587578012 7.97953924341237 9.03355497435748 8.34824223568448 8.80004414598685 9.11850793638675 8.77510659988419 9.66750571730093 8.04769618389575 9.59683922139729 9.95767952764513 7.03808763289327 7.93240120320154 8.1092139086487 6.91454276618822 8.45198686769838 9.18091166429309 8.86970354226496 7.9241752504229 8.50039120482803 8.76848372873994 9.34519674231685 8.03075227988795 8.92381960167167 7.62309175945849 8.87747128702746 9.40930087272707 8.39633076196444 9.34219824484101 7.20505409972328 9.05084934286088 9.29985922354681 8.84695068080229 9.617370382269 8.60612771450469 7.89826277152946 7.68912367750542 7.71192516812789 8.06622971939034 8.79190767781469 7.87465728599161 7.79739472291961 9.14649311810673 8.84236699582502 7.92785624920768 8.81678291918862 8.8046704247114 9.02585521678106 8.91972571068518 8.55238636945318 9.33500993719478 9.50647095207522 8.64378709313029 8.5221778372596 8.1266467429604 8.66799149807919 8.05218066853508 8.93367994128767 9.92113103860952 8.01772900495963 9.22867658996491 11.0210023052411 8.11368293079959 10.234801753731 8.21705859217697 8.9758631535357 10.2533743776395 8.86266207075209 9.53639644122862 8.38910408033874 9.57581501272558 9.6613976545345 8.11261230739879 9.94721585439698 8.42405960201003 9.06592416590353 9.00141669211332 9.35957816990805 9.73034669632622 7.44812269958315 9.11641292562516 9.99822097868583 8.93717317466201 9.84646231482341 8.55274522231443 8.85030250717649 10.2622041366238 8.48337075579888 9.79584708105019 9.05163025091361 10.6792063137296 9.10188585405302 8.14993848577491 9.70341855565266 8.44510854893605 9.13650953821291 9.9839100420688 9.4742020044664 9.59526570907773 8.88624685702723 8.74404737781181 9.29958604375625 7.81717518986093 8.33127805417979 8.868744087657 8.76097022483296 8.26691888376999 8.76446090448325 9.04333916804334 9.30827957130782 8.48290669561175 9.50272071535494 9.90696311502234 9.57669767382034 8.57547923107083 8.1009397522242 8.79335112772261 8.92115518864575 8.39928999823839 9.50406098173083 7.80234405618022 10.1576634803726 9.5819898391436 9.73734148653792 8.54990116672666 8.11474628447083 8.75356401945468 8.08133920045255 8.11304578322947 8.37733856920677 6.91770697221588 9.79521541939029 9.67421590605135 9.05013989326218 8.25179802849866 7.82247310383061 8.32508070758759 8.9213436361855 8.78761505350579 8.40076297725743 8.97150186627622 8.16521335296063 8.15974081188131 8.31822833576222 7.85969573001595 7.94279611950349 8.30225252105765 9.684309183268 7.78518032206962 7.56345323195697 8.7143248649587 8.26995216693002 8.42249208333577 8.55101203818039 8.58985186215474 8.23660076936044 8.07783109809895 7.70926149816935 8.00095499769714 8.57454373177575 8.58135461979817 8.53748835803385 8.14867370405806 8.37630185213958 9.92250200824409 7.05262433704105 9.94677460144151 9.06700025017696 8.39978476299361 8.15637738914644 7.86745480784356 10.035199986422 9.76990622465251 8.69425059650868 8.98246210564922 7.53602369207936 9.15354931145952 9.54916614276135 8.89358208403 9.4964551468846 8.29612986462179 9.38586860575855 9.34730370041223 7.45938398860763 9.23100796237365 7.91557946167668 8.96138847394496 9.13843358555728 9.08424198364802 8.60506625472046 8.86789298987356 8.94828586454561 8.66899434902224 8.50889610160254 8.65653247916547 9.22287780775984 7.25534836417628 9.92569886685265 8.2939209275623 8.45960964543778 8.69004293594648 8.68814818554418 9.04978242092855 8.79486472643092 9.79128207773209 9.34463441761846 9.65047430183006 9.11788658589607 8.05123423698977 7.53806237524831 9.59590814464102 8.0039138248309 9.40575862977964 9.94478732250023 8.26541786657168 9.59210954053572 7.77120719097001 8.62271799515639 8.13474582900159 9.29225529205378 9.9941125204582 9.51728613824306 9.44256315463382 8.66800222069312 10.1288526389176 9.52007037414386 9.50264895815281 9.11389615698134 9.35703188961376 8.9753027082459 8.907290124579 7.83799102644179 8.50780896452534 8.99522363238205 8.41655757161812 8.60303012400826 8.40951877638208 8.13696211427915 8.01263337229361 9.1307517069864 9.88663892539276 8.78230512064871 9.40437889535183 8.6587437813819 8.67895922619029 8.95229745350519 8.68203171210623 9.43058355308847 9.56215597003645 9.71566328540435 8.38242341725649 8.26670151284642 10.0407845868061 8.99912977666469 9.0072322719778 8.86294627896451 9.01024318804353 8.94508697625901 9.11716147980835 8.85458228225649 7.89325235041935 8.205466118114 7.69000073619 8.01312693676476 8.2340812106697 7.96331217038868 8.50366038909259 8.60255543800154 9.21172377522452 8.6625690835307 8.15029851954359 7.16503280817851 8.69765276714004 7.80641952680505 8.28033109424005 8.46409640509955 8.627082305673 9.30130402625081 7.50674973601784 8.93739652003208 8.51868771653393 7.83232314529505 8.77740918128638 8.40376714998676 8.86463705061062 8.42813719215277 7.91639388668653 8.3674435722879 8.35457114304268 8.5810734855708 9.22356163605793 9.49682363024573 9.4858612692336 9.65026199999286 8.904789464394 8.28901288739951 9.81910044118214 10.6796576072646 9.75930645292282 9.43745614218624 7.9485646966624 8.34813837817669 10.1396112923862 8.48904515427513 8.65330649824271 8.24296300681428 9.00489401541589 9.23157292698244 9.06614640091859 8.51645547168241 7.67871041524856 9.08362244547763 7.69549655992947 10.6140834784878 10.4154878231102 7.91162178697086 9.03063223163198 7.25828231959011 10.4345980578092 11.2202014402249 9.89466042357083 10.1711136978809 10.3869890880734 9.43024980399818 11.0352987172912 8.9641171386096 9.47034469678655 8.88098114977785 10.6156151032888 7.87070442363627 8.36223033048302 9.08685690708741 8.14373269783679 10.1572268341606 9.31419431429978 9.32006233005789 8.8405686143227 7.04547633286186 8.69861055221285 8.217177839603 8.76206971056508 8.13862963373341 7.76703255213294 10.3836350395051 9.92678959113839 10.2142802346124 8.37899366710518 9.63782124279813 10.1721600470637 10.8225711591708 7.80564559550896 8.37484595733861 9.57823968515593 10.0407830590495 10.0389794305458 7.97445123245488 7.79036116455483 7.19295613667528 10.4546099547693 9.89823465714485 8.29843335859845 9.18838167089321 7.84753216092509 9.75112402919837 9.87330506714128 7.93383831874543 10.0712208356329 8.45350915902415 10.7544735486805 9.63926597616266 8.42839712956581 9.63647316292232 8.11211206254411 9.18601542099012 10.1106098883225 8.73490007504224 10.145279721321 9.06057313509952 9.80984261215434 10.433942637049 8.35200829156857 8.86441286645273 8.40721431433751 9.12317042219931 9.01128026997119 8.28822910075887 9.57890136560828 9.79289687984618 9.87238267769841 9.17317847096613 9.76432569277084 9.19072615762031 8.99272229444667 9.21375121226171 9.51136309161316 9.16549682818802 8.54279726831071 10.4398361627348 10.2468177051497 9.71078314670036 10.5224702340895 8.06381946689987 9.74518516314092 9.27028947498041 8.14640408269454 9.85969693931077 10.8291751279705 8.95747061317527 10.2173599816663 8.97519529412546 9.62229203992569 8.67127037184275 9.36047729897602 9.25474698157531 9.93353833072478 9.5044619556226 7.86876425958551 9.90311416088636 9.86240874919562 8.75013304716728 8.72335878242194 8.15307967320042 8.65098024723228 7.6727132306703 10.2910573182967 8.67225093849399 8.32845252757074 9.55105964568093 8.97599854739353 8.68095118450192 8.994155259022 8.89724511570193 8.89278936046053 10.0065703103485 9.6932912242648 8.39186446683236 8.37810138878347 9.37643259567185 10.6094630394676 10.0225425508333 10.3764306673017 7.8741780816937 8.25612608714529 9.99434082048948 9.61372447106792 8.86831223047806 10.3328624480285 8.65336867268574 10.1121765224614 9.91303983175227 9.78523229935822 8.07522477200858 9.79661214591547 8.95320713858846 10.8127295392557 9.22162088457218 9.9732734793094 8.6544649884033 9.11188223936337 8.50006481259353 10.7410897377342 8.4922633144281 8.78096342367524 9.58002657500833 9.65842900482733 9.07220269114233 8.89456022341329 9.42839056133658 9.74354201418456 9.31137295697613 10.3396234896927 8.4972376922335 9.69121584111565 8.5844100986149 10.1236537933385 10.8052986068872 10.1756479036085 9.23809610188799 9.26425321625567 8.60957100287421 10.0150006564105 9.35814179535686 7.9642210462066 9.29281399205342 7.96180533956608 8.5085935994595 8.90386955402966 8.83812690596162 10.310745759077 8.909242929085 9.22172166846561 8.20655163000497 8.83594471912815 10.5718877650896 8.28758621346146 8.95536231176426 8.16126619516236 7.44645577655075 8.75845521168247 8.91858385957464 8.70929554237943 8.17475218766423 7.97862714480657 8.67613090362108 8.33165695935036 8.35310494064364 10.0213517051131 8.813696273934 9.41459312727351 9.27533716129331 9.3601719787229 8.69468827730415 8.34045398772924 8.87011698546867 8.0214420938073 8.95079452334195 8.73975585956264 8.04250890522507 8.32072513541454 10.6824526775827 9.03883679485509 8.69585930338144 9.37667600696612 8.82204399962858 8.88227372928204 9.40113199342366 9.23704152224052 8.00859517643453 9.71977039658921 7.29050829662076 9.17119131311253 8.90765937236421 7.76656246637202 8.57525343132726 8.72557367415511 8.8958751847552 8.82852479587692 8.1011526710492 7.95384380080866 8.08943489772757 8.81385083654396 8.50177374954388 8.34439892572947 8.28366579505342 10.3250197298842 8.92904116188673 9.39115287953434 7.61862444881604 8.48831592758748 9.30752285549405 9.97668493992501 8.32984632301 8.15736047640222 9.31070769718361 8.44915355254644 8.83200101241906 9.0382594008364 7.87245047281041 8.89206600472891 9.59116928638579 10.1424480018193 9.17474993894374 8.3914609394665 8.90473138615479 8.67313832347836 9.79056031301797 8.94630729471402 8.21233119950996 9.88097673150276 8.51937427679838 10.9439141311135 10.0668187376264 8.30796974144698 8.28352007308003 8.64732233749196 9.82829977003435 9.37791904343323 9.05531858708425
Manes.14G101500.v6.1 2.59979625578436 2.59979625578436 2.59979625578436 2.59979625578436 2.59979625578436 2.59979625578436 2.59979625578436 2.59979625578436 2.59979625578436 2.59979625578436 2.59979625578436 2.59979625578436 2.59979625578436 2.59979625578436 2.59979625578436 2.59979625578436 2.59979625578436 2.59979625578436 2.59979625578436 2.59979625578436 2.59979625578436 2.59979625578436 2.59979625578436 2.59979625578436 2.59979625578436 2.59979625578436 2.59979625578436 2.59979625578436 2.59979625578436 2.59979625578436 2.59979625578436 2.59979625578436 2.59979625578436 2.59979625578436 2.59979625578436 2.59979625578436 2.59979625578436 2.59979625578436 2.59979625578436 2.59979625578436 2.59979625578436 2.59979625578436 2.59979625578436 2.59979625578436 2.59979625578436 2.59979625578436 2.59979625578436 2.59979625578436 2.59979625578436 2.59979625578436 2.59979625578436 2.59979625578436 2.59979625578436 2.59979625578436 2.59979625578436 2.59979625578436 2.59979625578436 3.11439241586576 2.59979625578436 2.59979625578436 2.59979625578436 2.59979625578436 2.59979625578436 2.59979625578436 2.59979625578436 2.59979625578436 2.59979625578436 2.59979625578436 2.59979625578436 2.59979625578436 2.59979625578436 2.59979625578436 2.59979625578436 2.59979625578436 2.59979625578436 2.59979625578436 2.59979625578436 2.59979625578436 2.59979625578436 2.59979625578436 2.59979625578436 2.59979625578436 2.59979625578436 2.59979625578436 2.59979625578436 2.59979625578436 2.59979625578436 2.59979625578436 2.59979625578436 2.59979625578436 2.59979625578436 2.59979625578436 2.59979625578436 2.59979625578436 2.59979625578436 2.59979625578436 2.59979625578436 2.59979625578436 2.59979625578436 2.59979625578436 2.59979625578436 2.59979625578436 2.59979625578436 2.59979625578436 2.59979625578436 2.59979625578436 2.59979625578436 2.59979625578436 2.59979625578436 2.59979625578436 2.59979625578436 2.59979625578436 2.59979625578436 2.59979625578436 2.59979625578436 2.59979625578436 2.59979625578436 2.59979625578436 2.59979625578436 2.59979625578436 2.59979625578436 2.59979625578436 2.59979625578436 2.59979625578436 2.59979625578436 2.59979625578436 2.59979625578436 2.59979625578436 2.59979625578436 2.59979625578436 2.59979625578436 2.59979625578436 2.59979625578436 2.59979625578436 2.59979625578436 2.59979625578436 2.59979625578436 3.08196755351891 2.59979625578436 2.59979625578436 3.13589789482968 2.59979625578436 2.59979625578436 2.59979625578436 2.59979625578436 2.59979625578436 2.59979625578436 2.59979625578436 2.59979625578436 2.59979625578436 2.59979625578436 2.59979625578436 2.59979625578436 2.59979625578436 2.59979625578436 2.59979625578436 2.59979625578436 2.59979625578436 2.59979625578436 2.59979625578436 2.59979625578436 2.59979625578436 2.59979625578436 2.59979625578436 2.59979625578436 2.59979625578436 2.59979625578436 2.59979625578436 2.59979625578436 2.59979625578436 2.59979625578436 2.59979625578436 3.12628544447371 2.59979625578436 2.59979625578436 2.59979625578436 2.59979625578436 3.11361203837832 2.59979625578436 2.59979625578436 2.59979625578436 2.59979625578436 3.02883382542909 2.59979625578436 2.59979625578436 2.59979625578436 2.59979625578436 3.04936763595227 2.59979625578436 2.59979625578436 2.59979625578436 2.59979625578436 2.59979625578436 2.59979625578436 2.59979625578436 2.59979625578436 2.59979625578436 2.59979625578436 3.32529133428012 2.59979625578436 2.59979625578436 2.59979625578436 2.59979625578436 2.59979625578436 2.59979625578436 2.59979625578436 2.59979625578436 2.59979625578436 2.59979625578436 2.59979625578436 2.59979625578436 2.59979625578436 2.59979625578436 2.59979625578436 2.59979625578436 2.59979625578436 2.59979625578436 2.59979625578436 2.59979625578436 2.59979625578436 2.59979625578436 2.59979625578436 2.59979625578436 2.59979625578436 2.59979625578436 2.59979625578436 2.59979625578436 2.59979625578436 2.59979625578436 2.59979625578436 2.59979625578436 2.59979625578436 2.59979625578436 2.59979625578436 3.13920880252861 2.59979625578436 2.59979625578436 2.59979625578436 2.59979625578436 2.59979625578436 2.59979625578436 2.59979625578436 2.59979625578436 2.59979625578436 2.59979625578436 2.59979625578436 2.59979625578436 2.59979625578436 2.59979625578436 2.59979625578436 2.59979625578436 2.59979625578436 2.59979625578436 2.59979625578436 2.59979625578436 2.59979625578436 2.59979625578436 2.59979625578436 2.59979625578436 2.59979625578436 2.59979625578436 2.59979625578436 2.59979625578436 2.59979625578436 2.59979625578436 3.11512830171232 2.59979625578436 2.59979625578436 2.59979625578436 2.59979625578436 2.59979625578436 2.59979625578436 2.59979625578436 2.59979625578436 2.59979625578436 2.59979625578436 2.59979625578436 2.59979625578436 2.59979625578436 2.59979625578436 2.59979625578436 2.59979625578436 2.59979625578436 2.59979625578436 2.59979625578436 2.59979625578436 2.59979625578436 2.59979625578436 2.59979625578436 2.59979625578436 2.59979625578436 2.59979625578436 2.59979625578436 2.59979625578436 2.59979625578436 2.59979625578436 2.59979625578436 2.59979625578436 2.59979625578436 2.59979625578436 2.59979625578436 2.59979625578436 2.59979625578436 2.59979625578436 2.59979625578436 2.59979625578436 2.59979625578436 2.59979625578436 2.59979625578436 2.59979625578436 2.59979625578436 2.59979625578436 2.59979625578436 2.59979625578436 2.59979625578436 2.59979625578436 2.59979625578436 2.59979625578436 2.59979625578436 2.59979625578436 2.59979625578436 2.59979625578436 2.59979625578436 2.59979625578436 2.59979625578436 2.59979625578436 2.59979625578436 2.59979625578436 2.59979625578436 2.59979625578436 3.15924501044427 2.59979625578436 2.59979625578436 2.59979625578436 2.59979625578436 2.59979625578436 2.59979625578436 2.59979625578436 2.59979625578436 2.59979625578436 2.59979625578436 2.59979625578436 2.59979625578436 3.33517525269574 3.17283095979864 3.14307563156158 2.59979625578436 2.59979625578436 3.1933542419055 2.59979625578436 2.59979625578436 2.59979625578436 2.59979625578436 2.59979625578436 2.59979625578436 3.08587502403935 2.59979625578436 2.59979625578436 2.59979625578436 3.38144601411272 2.59979625578436 2.59979625578436 2.59979625578436 2.59979625578436 2.59979625578436 2.59979625578436 2.59979625578436 2.59979625578436 2.59979625578436 2.59979625578436 2.59979625578436 2.59979625578436 2.59979625578436 2.59979625578436 2.59979625578436 2.59979625578436 2.59979625578436 2.59979625578436 2.59979625578436 2.59979625578436 2.59979625578436 2.59979625578436 2.59979625578436 2.59979625578436 2.59979625578436 2.59979625578436 2.59979625578436 2.59979625578436 2.59979625578436 2.59979625578436 2.59979625578436 2.59979625578436 2.59979625578436 2.59979625578436 2.59979625578436 2.59979625578436 2.59979625578436 2.59979625578436 2.59979625578436 2.59979625578436 3.27667244084487 3.14919715036927 2.59979625578436 2.59979625578436 2.59979625578436 2.59979625578436 2.59979625578436 2.59979625578436 2.59979625578436 2.59979625578436 2.59979625578436 2.59979625578436 2.59979625578436 2.59979625578436 2.59979625578436 2.59979625578436 2.59979625578436 2.59979625578436 2.59979625578436 2.59979625578436 3.23341689300654 2.59979625578436 2.59979625578436 2.59979625578436 2.59979625578436 2.59979625578436 2.59979625578436 2.59979625578436 2.59979625578436 2.59979625578436 2.59979625578436 2.59979625578436 3.07202167120568 2.59979625578436 2.59979625578436 2.59979625578436 2.59979625578436 2.59979625578436 2.59979625578436 2.59979625578436 2.59979625578436 2.59979625578436 2.59979625578436 2.59979625578436 2.59979625578436 2.59979625578436 2.59979625578436 2.59979625578436 2.59979625578436 2.59979625578436 2.59979625578436 2.59979625578436 2.59979625578436 2.59979625578436 2.59979625578436 2.59979625578436 2.59979625578436 2.59979625578436 2.59979625578436 2.59979625578436 2.59979625578436 2.59979625578436 2.59979625578436 2.59979625578436 2.59979625578436 2.59979625578436 2.59979625578436 2.59979625578436 2.59979625578436 3.00594591942254 2.59979625578436 2.59979625578436 2.59979625578436 2.59979625578436 2.59979625578436 2.59979625578436 2.59979625578436 2.59979625578436 2.59979625578436 2.59979625578436 2.59979625578436 2.59979625578436 2.59979625578436 2.59979625578436 2.59979625578436 2.59979625578436 2.59979625578436 2.59979625578436 2.59979625578436 2.59979625578436 2.59979625578436 2.59979625578436 2.59979625578436 2.59979625578436 2.59979625578436 2.59979625578436 2.59979625578436 2.59979625578436 2.59979625578436 2.59979625578436 2.59979625578436 2.59979625578436 2.59979625578436 2.59979625578436 2.59979625578436 2.59979625578436 2.59979625578436 2.59979625578436 2.59979625578436 2.59979625578436 2.59979625578436 2.59979625578436 2.59979625578436 2.59979625578436 2.59979625578436 2.59979625578436 2.59979625578436 2.59979625578436 2.59979625578436 2.59979625578436 2.59979625578436 2.59979625578436 2.59979625578436 2.59979625578436 2.59979625578436 2.59979625578436 2.59979625578436 2.59979625578436 2.59979625578436 2.59979625578436 2.59979625578436 2.59979625578436 2.59979625578436 2.59979625578436 2.59979625578436 2.59979625578436 2.59979625578436 2.59979625578436 2.59979625578436 2.59979625578436 2.59979625578436 2.59979625578436 2.59979625578436 2.59979625578436 2.59979625578436 2.59979625578436 3.11791344840348 2.59979625578436 2.59979625578436 2.59979625578436 2.59979625578436 3.11530692652306 2.59979625578436 2.59979625578436 2.59979625578436 2.59979625578436 2.97688219355799 2.59979625578436 2.59979625578436 2.59979625578436 2.59979625578436 2.59979625578436 2.59979625578436 2.59979625578436 2.59979625578436 2.59979625578436 2.59979625578436 2.59979625578436 3.25897829856142 2.59979625578436 2.59979625578436 2.59979625578436 2.59979625578436 2.59979625578436 2.59979625578436 2.59979625578436 2.59979625578436 2.59979625578436 2.59979625578436 2.59979625578436 2.59979625578436 2.59979625578436 2.59979625578436 2.59979625578436 2.59979625578436 2.59979625578436 2.59979625578436 2.59979625578436 2.59979625578436 2.59979625578436 2.59979625578436 2.59979625578436 2.59979625578436 2.59979625578436 2.59979625578436 2.59979625578436 2.59979625578436 2.59979625578436 2.59979625578436 2.59979625578436 2.59979625578436 2.59979625578436 2.59979625578436 2.59979625578436 2.59979625578436 2.59979625578436 2.59979625578436 2.59979625578436 2.59979625578436 2.59979625578436 2.59979625578436 2.59979625578436 2.59979625578436 2.59979625578436 2.59979625578436 2.59979625578436 2.59979625578436 2.59979625578436 3.0640794104873 2.59979625578436 2.59979625578436 2.59979625578436 2.59979625578436 2.59979625578436 2.59979625578436 2.59979625578436 2.59979625578436 2.59979625578436 2.59979625578436 2.59979625578436 2.59979625578436 2.59979625578436 2.59979625578436 2.59979625578436 2.59979625578436 2.59979625578436 2.59979625578436 2.59979625578436 2.59979625578436 2.59979625578436 2.59979625578436 2.59979625578436 2.59979625578436 2.59979625578436 2.59979625578436 2.59979625578436 2.59979625578436 2.59979625578436 2.59979625578436 2.59979625578436 2.59979625578436 2.59979625578436 2.59979625578436 2.59979625578436 2.59979625578436 2.59979625578436 2.59979625578436 2.59979625578436 2.59979625578436 2.59979625578436 2.59979625578436 2.59979625578436 2.59979625578436 2.59979625578436 2.59979625578436 2.59979625578436 2.59979625578436 2.59979625578436 2.59979625578436 2.59979625578436 2.59979625578436 2.59979625578436 2.59979625578436 2.59979625578436 2.59979625578436 2.59979625578436 2.59979625578436 2.59979625578436 2.59979625578436 2.59979625578436 2.59979625578436 2.59979625578436 2.59979625578436 3.28670441964339 2.59979625578436 2.59979625578436 2.59979625578436 2.59979625578436 2.59979625578436 2.59979625578436 2.59979625578436 2.59979625578436 2.59979625578436 2.59979625578436 2.59979625578436 2.59979625578436 2.59979625578436 2.59979625578436 2.59979625578436 2.59979625578436 2.59979625578436 2.59979625578436 2.59979625578436 2.59979625578436 2.59979625578436 2.59979625578436 2.59979625578436 2.59979625578436 2.59979625578436 2.59979625578436 2.59979625578436 2.59979625578436 2.59979625578436 2.59979625578436 2.59979625578436 2.59979625578436 2.59979625578436 2.59979625578436 2.59979625578436 2.59979625578436 2.59979625578436 2.59979625578436 2.59979625578436 2.59979625578436 2.59979625578436 2.59979625578436 2.59979625578436 2.59979625578436 2.59979625578436 2.59979625578436 2.59979625578436 2.59979625578436 2.59979625578436 2.59979625578436 2.59979625578436 2.59979625578436 2.59979625578436 2.59979625578436 2.59979625578436 2.59979625578436 2.59979625578436 2.59979625578436 2.59979625578436 2.59979625578436 2.59979625578436 2.59979625578436 2.59979625578436 2.59979625578436 2.59979625578436 2.59979625578436 2.59979625578436 2.59979625578436 2.59979625578436 2.59979625578436 2.59979625578436 2.59979625578436 2.59979625578436 2.59979625578436
Manes.14G101600.v6.1 3.79581891214945 4.42826423694023 4.45109907922615 4.44760646456954 2.59979625578436 5.19392819073359 4.11794181036883 5.10630052786658 4.10402458597672 2.59979625578436 4.53432397368743 5.05264370876939 4.36605455922773 2.59979625578436 3.74347102868046 5.37794825109676 4.92640737524931 5.05673170833259 4.19025221252293 2.59979625578436 4.42859187535835 7.34396463807255 4.40686430337045 4.68609551156861 3.67022745780567 4.2413681911443 4.29311282438368 6.33601556334385 5.52819649414464 3.34471773959398 3.9352190520913 6.80785109202223 4.77121417211597 5.76523572372036 2.59979625578436 4.0527803973879 4.98603024829738 4.34873999181788 4.58550746470849 5.74403363626022 4.77295517848126 5.60680984308454 5.76891546724826 5.08882590042947 3.19842031549437 4.39603948742538 5.13839090688647 5.92393706099365 3.13370949737372 3.26766221655289 5.09402413776483 5.91377792249609 4.45298534130266 5.51165623534868 2.59979625578436 5.83617876235337 4.99599564649905 5.69902862612217 6.0520408474982 3.35998747224409 3.71856906465735 4.96916409515582 3.9864812556369 2.59979625578436 3.15500955286225 3.52897269545353 4.1428625820174 4.58856987916234 5.35084337223203 3.52675278103515 3.45118233955962 6.11240737890755 4.29319906089554 2.59979625578436 6.1775680108337 5.34707435834958 6.62872485579194 5.93966093900805 5.93981041904774 2.59979625578436 4.39202362825638 6.63400276579826 4.24640293491679 4.21785574671198 3.30853211464194 4.28569557922633 4.27215036043013 4.78771982377 3.5247063741118 3.86377510665336 4.13225427943419 5.49150780376062 4.61595442736067 4.48571940434005 2.59979625578436 5.04819513600452 3.90993786134241 5.65400827922524 4.45108827504739 4.39935619453713 3.07907070398862 4.33664377602716 5.71805708571699 5.05301542975981 5.89057866898297 4.09405740546664 4.46246857715998 7.01615102785405 4.75823683337642 2.59979625578436 3.09842035462182 3.9432357747821 7.56484902055187 5.10247440094135 2.59979625578436 3.54772472454507 5.63203118929884 5.60196564944963 4.77578619279045 2.59979625578436 2.59979625578436 5.36404594423438 5.31046337055561 5.79540064308193 4.57335289996447 2.59979625578436 5.22849266458257 5.81403001983611 5.0046027953583 3.67860899381931 3.19609879642221 2.59979625578436 4.86271504110511 4.58308076359277 4.23550654235681 3.2005024480778 4.48471441980049 5.12906871849378 6.31153985790708 4.20856714634907 7.10876537009136 4.7006354487494 6.58125113524811 4.04994845422473 4.89301392520612 2.59979625578436 5.34754912389149 8.05706176360459 6.09004371103342 6.11378370169449 2.59979625578436 4.78424783327956 5.13102487592263 5.08285787443018 7.30781342075634 7.24234626677826 3.3572885702161 6.10517839399119 4.8804855667609 4.35218963803036 3.17503269450207 5.33319485427098 7.6569450429631 4.23516190815129 2.59979625578436 3.33191960041971 3.45050421449097 5.73289160308645 2.59979625578436 3.11037841164054 3.59045007342481 4.29061524656548 5.28299980177947 4.61731754019625 4.82063226358474 5.21547416655808 3.83205261801493 5.91821114634643 5.66439596212356 2.59979625578436 3.00869623363141 4.5734501745752 5.97376545444795 6.20124927641095 5.11816634817545 3.86648455137705 4.6408675362953 6.86112748517543 4.60962150433625 7.71778082751614 2.59979625578436 5.56306105457025 5.5861423515786 5.33760117162409 5.14366694863362 3.96062296740461 3.44163721637544 5.16577815084087 6.35977983396785 4.97836730033581 3.45430755514463 3.61403047043039 4.63684499096897 6.62842175259574 5.66210658591973 4.15385049941276 3.89857391772217 4.94486706098072 4.33676872940916 5.34066371845128 3.90388365739631 3.48425876672712 5.75512887129638 6.84448908515693 5.70772934343737 4.57808846991452 4.31373276397211 3.65561143551051 6.88870549953511 6.3470969137018 3.7666745217418 3.27218266265049 5.84296533870463 5.96367854057457 4.27902999033291 3.16305146276653 2.59979625578436 4.9689602844379 6.73099770965066 5.32954977834263 4.03963664430814 7.84647476810066 6.42456033999395 5.81897995073434 5.91611762568489 3.7578465230086 3.05800329061214 8.13712811401867 6.65776411895658 7.04782839723541 7.33652998538367 4.35396547153691 6.94122399258446 7.33247123370429 4.01484295308305 7.11792417222851 4.31647621367309 6.4383890967708 8.21288374848007 5.61350975655418 6.54085475288267 3.67861131213525 4.60552224498783 6.27904744794973 5.3819151543353 8.62323772091395 6.32025749464405 7.48586564358986 6.87205197407889 3.730857914079 8.94843753022641 4.95097337616749 7.01430930567272 6.34491222701521 5.84150407461355 8.65706060636908 3.4011667831687 4.8743240005001 5.21907849693512 5.47570894322809 3.573123134579 3.29543486065326 7.5478729504543 7.89409177993332 5.53001759132042 6.39199177198533 3.49834410633833 6.23259248789457 5.80047894455779 5.95344100292181 6.54175661103778 4.47768400667064 3.71368014863504 4.70441853966502 7.17368533075418 6.35394670178567 3.61318371689964 3.76848607591819 5.57438586451555 6.09259615098944 4.47874480446883 5.42347273737351 3.39183450236513 7.31909122310438 5.81256408399378 5.74432105584288 3.79794415864301 3.56601381190976 6.33352179153329 4.97653673724911 4.38527759539649 3.75804226531246 3.27020841900006 6.94501825870219 5.4992546479013 6.91601529582162 6.49629439325104 4.07042310793335 3.82066918645868 5.64463511781667 4.44325925824805 4.25378371594889 3.77178160445201 6.63646983401124 5.55993550322943 4.78236341607323 3.74821834779386 3.45416095825858 6.51883861768007 6.99818491052639 7.10026940723357 4.46317171224782 3.73573165445255 3.82954128591687 4.90510376636779 5.39763985221042 4.2260546928364 3.94015693958375 5.54356023380213 6.21295877688965 6.38685430163193 3.90365105384459 6.28297791613009 4.69710288722888 6.89719429652508 5.3152862950004 3.41370218434961 3.15767287045227 4.48798103486455 5.48979185445588 5.77599884393287 4.54807081784639 3.76598655880324 6.99678958011122 6.92267489968377 6.86032623447816 3.87745892664078 3.40627957054017 6.45406865716002 4.77532747933745 6.00133475582319 4.47635100448625 4.42540761519152 6.70619992532243 6.45272882190026 6.93401813155858 4.48741398034958 5.09341887199609 5.78719751833659 7.91722040378435 5.26248328796197 4.64756296479655 3.22380152582246 4.01865393054391 4.24543159997679 5.80718245261107 4.09865934538282 3.60500179411574 5.00442025466593 5.75741216282122 4.94330327211487 4.32111441007705 4.09826539111874 2.59979625578436 4.71005479575199 8.54311494386673 4.35751375883391 4.69790499638133 2.59979625578436 5.18511717106968 5.29287563723969 6.04773633692035 4.95098280256497 2.59979625578436 6.08731604777038 6.09411449278024 6.15198182422562 6.03561434273897 3.41425061787075 4.43990877267384 5.95625368732832 2.59979625578436 6.49442009215324 4.92523310772865 4.58713834514446 6.33513874419303 6.17621831319 3.2362970167525 3.44073658393479 6.14272815824317 7.93293875451389 6.46319115216192 7.62292025838395 3.24419192203211 7.0087169234494 6.8026942712208 6.06177212081632 3.32860106906141 2.59979625578436 6.14854761697974 7.08614909791577 5.41647762155355 2.59979625578436 3.23107304392998 5.2557262930844 5.00522612675613 4.23929493230702 4.75569151704437 3.51034282900347 5.91753557241592 8.36831045675202 5.88588967919159 5.23338113763172 3.75882621456763 6.35293225551278 7.89546818706828 5.91651178806436 3.92529210360888 6.17542999021698 7.6280818118852 5.57855710101822 6.31224963146044 5.41677866052626 3.03813347158508 5.226397006992 5.90611887657724 5.89238501903772 3.38172702084249 2.59979625578436 3.89727676803837 4.87672026447415 4.90531968182077 2.59979625578436 3.19302232415317 5.23113898877979 6.52786966017566 6.00282813260637 5.33467480692753 5.29970810755228 5.84270176022196 5.95466405343291 6.63368658027434 3.95921013793177 2.59979625578436 4.64683808494733 5.47449978717753 6.26222576596609 5.53451572160242 3.26388014084464 5.1879040250889 5.19789248788199 5.61419911205851 6.50379491251794 3.47010227507714 4.91800018587716 5.09245015394589 5.65243356403831 3.32230035878917 3.07210468251341 5.19991647095226 4.73512611022239 5.10090046770084 4.69283053320812 5.42900623080492 2.59979625578436 4.54529633287482 6.21259832386491 5.06708638173019 5.57142520604122 2.59979625578436 4.61163739126946 6.06070366926531 4.73887652251078 3.91357261789756 2.59979625578436 4.17477670351442 2.59979625578436 5.01444958427922 2.59979625578436 3.72925921589969 5.577715428693 6.89940698191574 4.04319652954833 6.16947933933544 4.67879999156566 6.14340054577506 6.78585335229979 5.40395826580244 6.8970958761622 4.22404722437942 7.84970397891059 5.81473171360553 7.34290635166349 6.83366206432389 3.75421345948229 5.06089600732986 3.91122640800038 5.4790265516363 5.73482134990778 2.59979625578436 5.56281809658598 7.26981905030162 4.52692484187718 4.36602478791207 3.35802627900853 4.96679013221776 5.08659543150866 4.67993690176353 6.81952335792148 2.59979625578436 4.71746847468065 4.35613533911391 4.56379298340159 3.9014299356621 4.01457748751644 6.84119099507167 4.56301211946597 7.10728437842374 3.30442840010922 3.43317001835428 4.62401798803585 5.42888207051938 4.65539176454552 7.29214973333267 3.42720419169766 4.70336439246133 3.33689537073237 4.09118973369876 2.59979625578436 2.59979625578436 3.82719265264537 6.8523993160665 4.65676015342749 6.17480665768449 6.89259422736257 5.12178317843234 7.12813114285853 4.50682894521461 4.18046583791539 3.13864089446275 4.63794035180029 7.66403974491668 4.27752496096654 6.0351560426132 2.59979625578436 4.58000846260468 7.70416484856022 5.704549040452 5.64878116735313 3.7464171855587 3.94694545506219 4.21342780862446 5.23960268236723 7.9765428802583 3.09490341468928 4.6616528395896 4.47223443463894 5.89308939422794 6.56672635671082 4.69452491593867 3.52334337481004 3.59848267571914 2.59979625578436 4.75392326577783 4.51110840982021 2.59979625578436 5.09427843343045 6.8327283081074 4.4908997407806 4.50829527138142 3.64876012622529 3.98466633223006 4.93894676625345 4.2009427633595 3.8116874285706 3.60066604531036 5.04587514022709 3.98978074833163 5.13603559035115 3.89274358706688 3.25879465846468 4.67530021486359 7.16449308250354 5.4928968111683 3.53953527174762 3.20491354779203 4.30304458500816 6.72604252022482 4.50322722739814 4.15474639527272 4.7473199209125 4.56428816986309 4.94695779928722 4.10282435775713 3.80628733938985 3.28755938414103 4.76805073480862 6.42687963807923 5.3598266934023 3.23274696978057 3.60798097877415 3.8480818135128 6.10538821891886 5.66617176981357 5.62499894789416 3.66867578689213 4.16372169111882 2.59979625578436 5.50818591661201 5.28632841843077 2.59979625578436 4.76720105423711 3.87343327725243 6.54423647336282 5.07415147401157 3.22322736688131 3.79716551795672 5.99159582542454 5.47478092445524 4.43780699304006 4.98574003949392 5.16663022182144 5.3019577835399 3.64505721057814 4.20011875794382 3.35469425889052 7.23938708120323 4.33053285017535 2.59979625578436 4.23552715031325 4.70572597830099 4.24810324191143 5.62527013950577 3.9798728844889 5.94718027798479 3.12734860701425 3.99482307145611 4.66067328485122 5.07111080594287 4.47969400932959 4.098100321408 4.81896002349975 4.59925895333182 4.33270486205612 5.02646172485981 3.51194589800682 5.56375482471207 5.66832519039415 4.62880619040787 3.84486432845572 3.11790825992549 6.9970492523931 5.29483749761246 6.12550839800361 4.6050017705169 4.04129764844827 2.59979625578436 4.74283497021949 5.51405679787526 4.86088410105332 3.50979356917955 2.59979625578436 4.92124884331404 4.50479857633467 4.25494085034792 4.60845679480937 3.28474754635573 4.2402951226232 5.62411951474253 4.34424798401061 4.41188434840067 3.13842484873088 4.17812568688727 6.95256436689164 4.78583214639601 3.89472621735193 2.59979625578436 5.53346530776512 5.43284111539091 6.40332231934021 7.96378734329518 2.59979625578436 4.45704960857166 7.23440664966112 5.68406759423873 6.21783606605198 3.17004009026973 4.44445085305624 3.92301233965224 4.38925683165629 6.09815956384487 7.40299955496211 5.19844349145869 4.33540133591835 4.77628805423761 5.83628217731395 3.37029531578803 4.72921576481272 7.91043762351557 4.60852325236397 7.09703685405363 3.49119366410399 4.28994300362107 6.41519455414172 3.88541124974211 3.62398612600803 4.30629384469429 5.66392409236102 6.76881970017673 5.72740000709004 2.59979625578436 3.26704859034321 4.83125126489165 5.74478785428703 5.68229941711267 4.59780353005162 6.53457770259625 5.67126714950171 5.62184265877463 7.32370778237468 4.94333254599059 3.37561084007314 4.74651325516781 6.20798030974331 5.61088024143791 7.31999667357734 2.59979625578436 4.9162033600905 5.86506720853662 5.1725780947439 4.03854513884636 3.03374484675826 5.39138001616417 7.23343929961172 5.15774546551235 2.59979625578436 2.59979625578436 4.64110352976492 5.64408466356707 4.75452740646008 3.53635640865754 3.32706199532729 4.52738919497357 6.26252717345716 4.04610633918772 5.12403385229639 2.59979625578436 4.19643651294109
Manes.14G101700.v6.1 7.65527495804709 7.80154306917092 9.48887169305962 7.5508462706545 7.25274405251353 8.11765457155205 7.03748802169706 9.01911456648165 8.20732085994099 8.93562329081819 9.31685404067957 7.14956876312413 9.27640176198348 7.9066030450009 8.29694998671545 8.37503414049687 7.84409523440798 8.60921293375824 7.55758272391549 9.05036709173252 7.93919281159242 7.23803874423595 9.12009466496441 7.25618649320541 8.69260990922945 8.22267376953945 7.82138992239511 7.82648029170407 8.01066721367179 9.27454802075051 7.66468999490617 8.32728897609854 9.02392868245121 8.33568533814061 8.78935942641402 7.11791637938907 7.27698919088189 9.3267938571099 7.54171651959509 9.00659978224318 8.16795802878169 7.53214222873123 10.0724281049451 8.15866347232535 8.61127051881931 7.8835993765171 7.56634877601105 8.89129275492923 7.5307402276083 9.23017737924308 7.72410193229785 7.62029261592607 8.99541875875444 8.33922567379175 10.2105214416104 7.68375946341256 8.34570811492395 9.74319926108226 7.29973286228997 8.21879125247459 7.98518659748177 6.26694511456067 8.64541132088941 8.83554044844746 9.04532018184776 7.56819813749491 7.19184840265818 8.97723207417564 8.00375422596411 9.19299107460636 7.74914578550244 7.92091691378624 8.95175048391337 8.93916005137745 7.8751448411501 7.86903657673009 6.85757624793009 8.34081209371427 7.0545756393237 8.07710244202219 8.77821923760759 7.48192763422126 8.05516699894415 7.61834445198971 8.46082480228824 9.65755214674005 7.16499337816551 8.51090564588089 7.41981473935176 6.40883704126564 7.60452114759763 7.88939322902555 8.72886584618421 8.43999117376595 7.71249618947372 7.34496039757812 9.57897052826263 7.88173714098297 9.73445994568175 7.86154503830946 7.97926148875031 10.1362678751656 7.57380413136164 9.51690346737367 7.48616720744387 8.24476618347616 9.37285360432466 7.03254595004784 9.03306348598848 6.3779544888216 8.25399018185701 9.3024508625232 7.03244986031536 9.5497667049835 8.17562160087717 8.54226798265945 9.04177687178207 8.12396025219974 10.1959096798205 8.39770460645713 10.3865469378857 10.0328919874292 7.42514600840639 10.190245910872 8.49981040572049 10.1693525056129 8.97377298157712 7.26763119735502 9.65139084319339 7.34695079228412 9.63990821280002 6.21327330860848 6.69294877312815 9.09399078940496 6.17518487540661 8.15458486130545 5.99857544140898 6.70095356340209 8.52427810056611 7.39071131646721 3.35372006124426 7.50086140116394 7.37621965599649 9.35810311784821 7.18145983590709 9.59001144181876 6.66103704696266 7.92562944234517 9.39958848197861 8.03252886730749 8.54613061043823 7.90552843787498 6.75020998530192 9.03649282759455 7.55912768415231 7.48880102034897 9.7571180679036 6.33630550719472 9.16679614120789 6.84708544883262 8.24328189227652 6.67937522143086 7.83825552764977 8.99528382504749 7.26034279460869 8.92166005682637 7.82496280610188 7.39490932284064 6.92228915010659 8.08789160757718 7.15636324502852 7.69875376616681 6.47998776568866 9.26579848956168 8.31750780496341 6.42539197704129 6.39293783555248 7.58073769492507 9.7091621027138 8.82050805815196 9.3526824832645 8.77744723833639 6.47479327979493 9.04618668060832 7.22148974981766 9.37634021856935 7.15428382475645 7.35072669494051 9.54762665536076 7.16685495436473 9.60807902325324 9.33641252738103 6.80806719599087 7.78851150571541 8.87323750640278 6.6480507284315 8.72054536309016 6.74883159145383 8.57553785761738 9.22019027694797 7.697317928666 10.642577790507 8.02550576017962 7.63855061302771 9.99174305885983 7.56375216010494 10.5791155467447 8.05317155186776 7.73660213295313 9.60329846441016 7.72982800959181 8.38730956827666 6.98483465819532 8.27528956110394 9.72568769231571 9.75783788004073 10.5010872033815 7.57725597694027 7.17148725640749 8.77622533899813 7.64630586636958 8.6684909351654 5.91130865814043 7.68899124466667 9.98911467770525 8.01700829238431 8.63955754423539 6.66849232119313 8.12719984143813 9.43065268103716 7.99803217308074 7.93291284762468 6.50399509826676 7.58385327984965 9.16613326550345 7.77882844987769 9.44536554425013 8.38906651603701 8.14329051857999 10.1205755928751 7.76912683643297 9.88469734729529 9.52026794309349 7.13517585552659 9.42277591694011 8.16057812998782 8.45349749362483 8.73770288205367 7.87324376220368 9.31995041706401 7.17104261201181 9.5722422133056 9.27179869411796 7.84371394261836 9.69752024467354 8.21312142704983 8.36842549871908 7.36590247323266 6.3082456204354 9.98701695328308 6.57677447036834 8.81122329271187 8.29936602470187 7.63057773333577 9.55693636304667 7.22363467932725 7.78455251820037 8.30866524886705 7.79235065001409 9.0978258397036 8.16819334523655 9.54785312123053 9.19495605441293 7.01364909776431 9.44574154598482 9.14658368684278 8.71226117727411 7.66267552725394 6.93659893855598 8.69671514511416 10.4123521157109 7.32468549665204 8.56744505884053 7.04196751620461 9.14624457481102 10.1859066537648 8.07178686134116 10.3194520064781 7.49833879663151 7.7908807700819 10.0134443537053 7.05941004441455 8.64663753257528 6.8657432205276 7.31600654678284 10.1801220868381 7.08543607254142 8.11519904872051 9.22977341904462 7.66735174704103 9.46597155775004 8.0724219929238 10.5373481861591 7.87493969437427 7.97867710063192 9.86594485575858 8.01617637639962 9.21314219905504 9.33161604500812 8.07765451233515 9.73265066701299 7.3552590616685 8.56646024197804 6.68136526047836 8.69199566004792 9.96907542546869 8.35661578038001 8.8061198758205 6.7381097583121 8.08638072880574 9.87287964577137 7.73098092574322 8.76610209845975 7.91863060458984 7.96543883139239 10.6933784017855 8.98916380602322 9.04159689783037 9.41323218796032 7.80900136527741 9.79749939167178 7.96794134019119 8.67714131673001 6.57770724960996 8.18959908599611 10.0957463884074 8.53372767823365 8.57358590867219 7.53995976684792 8.3333634413141 9.5536296567733 7.58274061779564 9.57881976855258 8.05678109681175 7.48831746186631 10.2218382456412 7.44512140248331 10.1965060625749 7.72627491152102 8.02807243516235 9.15270519299115 8.36739452887779 9.06164713170161 7.48999808406421 7.20830163894678 9.40423486679019 8.33352884055194 8.97690686540696 9.82783152835164 8.44854577705041 9.67757505252536 8.00095643873024 8.9368614367614 6.89154662918359 7.93138953744604 9.71703567038225 8.03535768534964 9.04736912933744 7.20722659513581 7.04852737860084 9.56952878719825 8.22425400087043 9.08213783497745 9.91100376810942 8.63175966118194 7.10983720349488 10.0357834853504 7.52916063358483 8.72469939034208 9.50392748296742 7.24756477055849 9.13424893012731 8.1454067387028 9.22449544724457 8.15360283840259 7.27798901331007 8.91197606946273 7.4364985909772 10.2245332724 9.11370554023841 8.91688190013013 10.0978036118639 8.79632309865902 8.98092040765906 6.44246971040174 8.48122017944883 10.9440638016478 10.2669034569928 9.20309024814585 7.5920026177378 7.34050192445806 9.23360769589868 7.65389113892972 10.405251467288 6.75227553707756 6.47860052691342 9.7975717488903 5.71448825557232 9.76938615877277 8.40612274517674 8.48684129398393 9.92553914917298 6.56815543979283 9.76295613313827 9.12766717550416 7.9925595055551 10.1791829165583 7.46873158718422 9.64531125368237 8.18687794896288 7.7806707510667 10.2695042935974 7.67813663314123 9.81959043095681 10.0842822830467 9.43657214560624 10.9806900854321 10.3794949288199 9.20958415694564 7.38205709340166 7.28602683151806 10.4198933852764 7.62967529631156 9.43262246212216 7.69833210218388 7.4569578154901 10.4281421050634 6.2731583570205 8.42726951228385 6.84983383664895 7.93314916895372 8.03229586088274 8.00023643277556 9.22480407098086 7.79317116072986 8.3670095416751 10.4321936207506 7.64198899591862 9.06751687823073 7.28778301906843 8.30492541902043 10.8051836713433 6.55439354749838 10.2123379223615 9.95385562486818 7.84487506501901 10.9274450260707 7.12843128210499 8.4320146712257 8.02854854001112 7.92518170978614 8.79026092447895 8.71545764421871 10.027369999516 7.56762011223553 8.70329363498178 10.7159229748072 6.79633264940956 9.5460891513258 10.0876611377822 8.05062020072691 6.64140664709195 9.13277813542395 7.04737053169509 9.0871527508895 9.49241703627887 8.72212484923523 8.76097578577603 8.19912270136888 9.90161526139368 8.67270109085105 7.60929261878286 8.2003434802865 6.51708377030196 8.88313552940542 6.19772898413756 8.53283463369824 8.86604174341661 9.12347308408428 7.74447131925601 10.4973945306893 9.69212113914147 10.1254530350221 7.86605628765049 8.3577373656756 8.25397068218157 6.48052549329965 9.60788465854549 7.68368942629536 8.70470778107593 5.05333289286512 5.68237804044092 6.71296582987015 7.31686009132472 8.38251633891729 8.16705920190128 6.70079176143866 9.42137205909449 7.14697401978222 8.52850211194546 9.45455200741836 8.07332443526244 10.5010311194272 7.72472272627128 10.1820750734981 7.90615417278231 7.2465661929641 10.0158446288917 7.45818339090367 8.48434781127439 8.56297417567892 7.4172525250085 9.85839442696157 6.61937043169062 9.55880529664883 6.40758667120996 7.19881071701633 8.65438560858438 8.34960610989534 9.09140023721048 7.91034925652353 7.58156837007568 8.75081403977526 6.96436375318423 7.94605966031529 7.74754356428364 7.87732891360492 10.2230410603749 7.34955029849347 9.42367485610189 9.18388881721012 8.1656540771247 10.0246160030547 7.32974183907666 8.62719540601889 10.2389967169977 7.44884626869408 10.5646342401318 8.03561168490587 8.5920735418537 8.61478541656133 7.46741154136417 9.6501017279406 7.2509801249203 9.62156007258854 8.62168574763261 6.2675013848745 8.41431889059971 6.3133529734391 9.24450898784349 8.32669461358528 7.61522648282819 8.89407772067412 6.93232254744027 8.54951400202792 7.15015901220325 8.02456689368331 8.00131694313555 8.44607789770168 8.26765859703975 9.29080786590373 8.65453881855675 8.79842740837015 10.0159946313473 6.81473804517397 10.3209893548526 9.15787619767046 7.64907283834373 9.29882045359813 7.62510121088656 9.46187084415403 8.95626104915288 7.82114804930375 9.12834048790165 8.18064676156258 10.4289022049155 7.52335447595037 6.40263860658434 9.77996583742046 6.77632437492287 8.16049696938342 7.97788864727871 8.22511222832965 8.72557944014259 6.71458584519937 10.274049650957 8.4050977857115 8.71508697103535 10.3507602350567 7.22729786028117 7.46371598336736 8.73634740853107 7.09947465786586 9.39696180509832 8.84670602674955 7.9033520128941 8.51174305022857 8.05036338869628 9.46060087376244 7.03998330537436 8.49338516126523 8.01930781968597 7.52804104790474 8.88964461206699 6.56349381227698 9.11722821425506 9.16166067467229 8.4021669869567 7.87184065927155 7.14404370705438 8.91531393701736 10.2263603329297 8.99706340423447 8.55148902855056 7.85620519828075 9.26331076331755 6.8449742690388 9.67833045164191 7.88348111963345 7.96927559461136 9.25968144143595 9.54134791016558 7.73011717683791 9.59783723529146 8.31051254667788 10.3805898635303 6.57397310205948 7.66171535744309 9.24653878370717 10.1429184351028 10.0574430136503 9.07006946072116 7.75741275624916 9.25077156920313 8.23114339420461 9.46083025796818 9.05889219964599 6.86877652377091 8.44853188955357 6.65126719439545 7.81351060358718 10.2721543265881 7.43910503034132 10.1515436597153 8.51078511400836 10.2565545957658 5.79188242131991 8.52006270480579 8.70551076163739 7.54232085106476 8.36502151664623 7.76622387036211 9.65210338220837 7.58145351058422 10.1743869124474 8.17014066944698 8.76497633299782 8.05155875472921 6.36778658756992 10.0188232250229 7.94429910887769 8.12405361124706 9.07584428327261 8.06022453034733 9.95086770759587 7.80997806981049 10.1413454966308 10.2178255451166 8.35929684961231 9.25002434511283 7.13665119333555 8.78798668667167 7.93598931054434 8.66621641459653 9.22968574550685 8.10660602822957 8.14921328113398 7.41917658514782 7.66875988261128 8.9861038047739 8.59066830187228 9.19294207665525 8.27640041805426 8.67504536838154 9.86445811395801 8.97350542000536 8.57526418266772 7.89905685090745 7.81494061420332 9.08031374378731 7.50005764433539 8.68504095812142 7.68382148873324 7.08110550616017 10.2293681495212 8.14893147067605 8.25699434342464 7.95858235201972 7.55602328576778 9.5539684998862 8.42927720416217 10.1738540757766 9.12494051346885 8.31339540575653 10.1317122889919 9.21488188813466 8.24435660359642 8.3505883686757 8.11223223673024 9.91296921489643 8.88065570419489 9.68050459700417 7.57905831589123 7.45322390246707 8.3784972979739 7.51157945095092 7.4538097808297 10.0528557973115 8.06380549206433 9.87774620340307 6.35772693858749 10.3105615011327 8.31148976261676 7.11027752861441 8.59622484969351 7.99446129226479 8.62211354181307 9.37104549570115 7.73973194938008 8.95425102521245 7.62491504360693 8.91052478944665 9.14837134323213 7.96046949643755 9.73211233932659 7.45630469556831 10.4799192479269 7.83683438362318 7.57181779360256 9.32113987020377 6.84531489326083 8.7761826726539 7.876590573055 8.39939922020061 10.4738838952693 7.64126224498674 10.1190930824152 7.46106447141137
Manes.14G101800.v6.1 2.59979625578436 2.59979625578436 2.59979625578436 2.59979625578436 2.59979625578436 2.59979625578436 2.59979625578436 2.59979625578436 3.23690244174881 3.263295019147 2.59979625578436 3.04561120384308 3.32888032498958 2.59979625578436 3.18275097244238 2.59979625578436 2.59979625578436 2.59979625578436 3.27626599380655 3.52689480351742 3.2129912889402 2.59979625578436 3.13138655775315 3.03555783025232 3.53192955553866 2.59979625578436 2.59979625578436 2.59979625578436 3.78836439742839 3.12942703094249 2.59979625578436 2.59979625578436 3.40635991829517 2.59979625578436 2.59979625578436 2.59979625578436 2.59979625578436 2.59979625578436 2.59979625578436 3.15137780479602 2.59979625578436 3.23286364701414 2.59979625578436 4.01013362095992 3.44051830746251 3.20086796870012 3.36040517360207 2.59979625578436 2.59979625578436 2.59979625578436 2.59979625578436 3.06715486812035 3.1269057721942 2.59979625578436 2.59979625578436 2.59979625578436 2.59979625578436 2.59979625578436 2.59979625578436 2.59979625578436 2.59979625578436 2.59979625578436 2.59979625578436 2.59979625578436 2.59979625578436 2.59979625578436 2.59979625578436 2.59979625578436 2.59979625578436 3.14104836382465 2.59979625578436 2.59979625578436 2.59979625578436 2.59979625578436 2.59979625578436 2.59979625578436 2.59979625578436 2.59979625578436 2.59979625578436 2.59979625578436 2.59979625578436 2.59979625578436 2.59979625578436 2.59979625578436 2.59979625578436 2.59979625578436 2.59979625578436 3.06043028247974 2.59979625578436 2.59979625578436 2.59979625578436 2.59979625578436 2.59979625578436 2.59979625578436 2.59979625578436 2.59979625578436 2.59979625578436 2.59979625578436 2.59979625578436 3.35353493771494 3.07907070398862 3.47210925488088 2.59979625578436 3.07799747124634 2.59979625578436 2.59979625578436 2.59979625578436 3.00944776328652 2.59979625578436 2.59979625578436 2.59979625578436 2.59979625578436 2.59979625578436 2.59979625578436 2.59979625578436 2.59979625578436 2.59979625578436 2.59979625578436 2.59979625578436 2.59979625578436 2.59979625578436 2.59979625578436 2.59979625578436 2.59979625578436 2.59979625578436 3.52116708325194 2.59979625578436 2.59979625578436 2.59979625578436 2.59979625578436 3.8983952692516 2.59979625578436 3.19371833097314 2.59979625578436 2.59979625578436 2.59979625578436 2.59979625578436 3.08196755351891 2.59979625578436 2.59979625578436 2.59979625578436 2.59979625578436 2.59979625578436 3.03461879545996 2.59979625578436 2.59979625578436 2.59979625578436 2.59979625578436 3.07277416937966 2.59979625578436 3.18241641221583 2.59979625578436 3.29913367952584 2.59979625578436 3.59666499419307 2.59979625578436 2.59979625578436 3.33759702162212 2.59979625578436 2.59979625578436 3.17503269450207 2.59979625578436 2.59979625578436 2.59979625578436 2.59979625578436 3.62463629195849 2.59979625578436 3.26838519696305 2.59979625578436 2.59979625578436 2.59979625578436 2.59979625578436 3.12628544447371 2.59979625578436 2.59979625578436 2.59979625578436 3.16417745732558 2.59979625578436 2.59979625578436 2.59979625578436 2.59979625578436 3.04244381450743 2.59979625578436 2.59979625578436 2.59979625578436 2.59979625578436 2.59979625578436 2.59979625578436 2.59979625578436 3.03334130892695 3.29524616250881 2.59979625578436 2.59979625578436 3.47346663669662 2.59979625578436 2.59979625578436 2.59979625578436 3.13848911460483 3.32529133428012 2.59979625578436 2.59979625578436 2.59979625578436 2.59979625578436 3.36958725084717 2.59979625578436 2.59979625578436 2.59979625578436 2.59979625578436 3.0737295239543 3.33933551687308 2.59979625578436 3.11572183528983 3.17888988534499 2.59979625578436 3.04879652493302 2.59979625578436 3.10108304697002 2.59979625578436 2.59979625578436 2.59979625578436 3.3496085626079 2.59979625578436 2.59979625578436 3.05392758145134 3.07224328759053 2.59979625578436 2.59979625578436 2.59979625578436 2.59979625578436 2.59979625578436 3.0312983665093 3.06852274975295 2.59979625578436 2.59979625578436 2.59979625578436 3.12874083925188 3.24513221549303 2.59979625578436 2.59979625578436 3.14997929703986 2.59979625578436 3.1852947067468 2.59979625578436 2.59979625578436 2.59979625578436 3.13246240288098 3.40319810354056 2.59979625578436 3.49185471935923 2.59979625578436 2.59979625578436 3.48725331849201 2.59979625578436 2.59979625578436 2.59979625578436 2.59979625578436 2.59979625578436 2.59979625578436 3.36707522615221 2.59979625578436 2.59979625578436 3.15498124947046 2.59979625578436 3.373346376899 2.59979625578436 2.59979625578436 3.5213345440218 3.17356662868593 2.59979625578436 2.59979625578436 2.59979625578436 3.09404548459673 3.53558850487832 3.33483351561316 2.59979625578436 2.59979625578436 2.59979625578436 2.59979625578436 2.59979625578436 3.23672803855937 2.59979625578436 3.35219443992066 2.59979625578436 3.30150379084556 2.59979625578436 3.02532496867072 2.59979625578436 3.08773589500831 3.30593419081973 3.53456210212037 2.59979625578436 2.59979625578436 3.16332247699915 2.59979625578436 3.13011628474653 2.59979625578436 2.59979625578436 3.08962850859985 2.59979625578436 3.09900823605374 2.59979625578436 2.59979625578436 3.27020841900006 2.59979625578436 3.70977069704653 3.20991460941355 2.59979625578436 3.40968187193882 3.22373713132186 3.90030720244625 2.59979625578436 3.53945940346149 3.19774625800259 2.59979625578436 2.59979625578436 3.05910626361496 2.59979625578436 2.59979625578436 2.59979625578436 2.59979625578436 2.59979625578436 2.59979625578436 2.59979625578436 3.11444189945037 2.59979625578436 2.59979625578436 3.29274630253399 2.59979625578436 2.59979625578436 2.59979625578436 2.59979625578436 2.59979625578436 2.59979625578436 2.59979625578436 2.59979625578436 2.59979625578436 2.59979625578436 3.81847511642453 2.59979625578436 3.09304328024829 2.59979625578436 2.59979625578436 3.13261469345293 2.59979625578436 2.59979625578436 2.59979625578436 3.45140772308329 3.26109012879803 2.59979625578436 2.59979625578436 2.59979625578436 2.59979625578436 3.15916706065669 2.59979625578436 2.59979625578436 2.59979625578436 2.59979625578436 3.06075262526231 2.59979625578436 2.59979625578436 3.17372833296139 3.5757082350106 3.47565525924005 2.59979625578436 3.03225364507438 2.59979625578436 2.59979625578436 2.59979625578436 2.59979625578436 2.59979625578436 3.03313128025029 3.33690766491106 3.15037536408807 3.09519307076167 2.59979625578436 3.44837432885348 3.00618426518796 3.06480719808051 3.20164312672398 3.09522200693535 3.36612465035371 2.99054227134901 3.00763695540965 3.11136320296335 3.09253880012922 3.13786835974162 2.59979625578436 2.59979625578436 2.59979625578436 2.59979625578436 3.13906168656558 2.59979625578436 3.21112129012012 2.59979625578436 3.15110900783788 2.59979625578436 2.59979625578436 3.12088499837687 3.19857785665936 2.59979625578436 2.59979625578436 2.59979625578436 3.29247100215013 3.99741940809082 3.39758033565916 2.59979625578436 2.59979625578436 3.11784851617552 3.62292636951278 2.59979625578436 2.59979625578436 3.26461794271564 2.59979625578436 3.23107304392998 2.59979625578436 2.59979625578436 2.59979625578436 2.59979625578436 2.59979625578436 2.59979625578436 3.04961902926352 2.59979625578436 2.59979625578436 2.59979625578436 2.59979625578436 2.59979625578436 2.59979625578436 2.59979625578436 2.59979625578436 4.00247137631365 3.32182210435295 2.59979625578436 2.59979625578436 3.03813347158508 2.59979625578436 2.59979625578436 2.59979625578436 2.59979625578436 4.01002037216815 2.59979625578436 3.10140652150073 3.16827723233197 3.14267566082531 2.59979625578436 2.59979625578436 3.74881062406791 2.59979625578436 2.59979625578436 2.59979625578436 2.59979625578436 2.59979625578436 3.07306420648377 2.59979625578436 3.24203518046687 3.13589593959261 2.59979625578436 2.59979625578436 3.02191542271198 2.59979625578436 2.59979625578436 2.59979625578436 3.23993430627071 2.59979625578436 3.31390949928497 2.59979625578436 2.59979625578436 2.59979625578436 3.32230035878917 2.59979625578436 2.59979625578436 2.59979625578436 3.13091120944092 2.59979625578436 3.46981407879668 3.37519338652555 3.09151528685361 3.22831015235155 2.59979625578436 3.04937180421191 2.59979625578436 2.59979625578436 3.37227797937422 2.59979625578436 3.54425400981323 3.29459327228905 2.59979625578436 2.59979625578436 3.0490669307664 2.59979625578436 3.11516147797062 2.59979625578436 3.30170228463906 3.23608720942091 2.59979625578436 2.59979625578436 2.59979625578436 2.59979625578436 2.59979625578436 2.59979625578436 4.02344476662737 3.32965303865418 2.59979625578436 3.11976522407249 2.59979625578436 2.59979625578436 3.37410327500007 2.59979625578436 3.10694865309437 2.59979625578436 3.32871826849192 2.59979625578436 3.12404357264528 2.59979625578436 2.59979625578436 3.35802627900853 3.5792875926982 2.59979625578436 2.59979625578436 2.59979625578436 3.71169974230701 3.09055428047105 2.59979625578436 3.03997188674666 3.1975645660093 3.37725547101701 2.59979625578436 3.09661102337773 2.59979625578436 2.59979625578436 2.59979625578436 2.59979625578436 2.59979625578436 2.59979625578436 2.59979625578436 2.59979625578436 2.59979625578436 3.12380631914321 2.59979625578436 2.59979625578436 2.59979625578436 2.59979625578436 2.59979625578436 3.12386348523869 3.14192697751166 3.22180690923061 2.59979625578436 3.32869148150303 3.10937730926642 2.59979625578436 2.59979625578436 2.59979625578436 3.11530692652306 2.59979625578436 3.44879108853492 2.59979625578436 2.59979625578436 2.97688219355799 2.59979625578436 2.59979625578436 3.07812638981679 2.59979625578436 2.59979625578436 2.85685819631722 3.0753039300318 2.59979625578436 2.59979625578436 3.44336746541449 3.72313740150032 3.06791717975771 4.03488729572336 3.35805347339294 3.1839706467237 2.59979625578436 3.10040922476677 3.85865974365818 2.59979625578436 2.59979625578436 3.8918414592231 2.59979625578436 3.67117148881194 3.8027405824871 2.59979625578436 3.31465907983017 2.59979625578436 2.59979625578436 3.74825229684631 2.59979625578436 2.59979625578436 2.59979625578436 2.59979625578436 2.59979625578436 2.59979625578436 2.59979625578436 3.34310554963969 4.1767194212877 3.44951294888695 2.59979625578436 3.81388730747409 3.12478781716686 3.61072093684214 2.59979625578436 2.59979625578436 3.34624818242998 2.59979625578436 3.37588687910859 3.28755938414103 2.59979625578436 3.14773248614781 2.59979625578436 3.23274696978057 3.3197901182369 2.59979625578436 2.59979625578436 3.05399940778521 3.82017625758984 3.53056413452946 2.59979625578436 2.59979625578436 2.59979625578436 2.59979625578436 2.59979625578436 3.72416687134683 3.29612907983554 2.59979625578436 3.21867299731733 3.22322736688131 2.59979625578436 2.59979625578436 2.59979625578436 2.59979625578436 2.59979625578436 2.59979625578436 2.59979625578436 2.59979625578436 2.59979625578436 2.59979625578436 2.59979625578436 3.73196407753729 2.59979625578436 2.59979625578436 3.170552578228 2.59979625578436 2.59979625578436 2.59979625578436 2.59979625578436 2.59979625578436 2.59979625578436 3.33857317196314 3.09747954102011 2.59979625578436 2.59979625578436 3.24766064870577 2.59979625578436 2.59979625578436 2.59979625578436 3.25006177786541 3.18142001825098 2.59979625578436 3.14662082988331 2.59979625578436 2.59979625578436 3.37587920586357 3.3444210447866 3.20938411112718 2.59979625578436 2.59979625578436 3.09477353892355 3.10899527952792 3.78119010223562 2.59979625578436 3.13093185640013 2.59979625578436 2.59979625578436 3.50030527778916 2.59979625578436 3.29856936453973 3.08638207118581 2.59979625578436 2.59979625578436 2.59979625578436 3.54935227703353 2.59979625578436 2.59979625578436 2.59979625578436 3.02276451142146 2.59979625578436 2.59979625578436 2.59979625578436 2.59979625578436 2.59979625578436 2.59979625578436 2.59979625578436 2.59979625578436 3.40540983806856 2.59979625578436 2.59979625578436 2.59979625578436 2.59979625578436 2.59979625578436 2.59979625578436 2.59979625578436 2.59979625578436 3.35651622161544 2.59979625578436 2.59979625578436 4.52202378317754 3.37029531578803 3.6723757901802 2.59979625578436 2.59979625578436 3.81847259237865 3.97866198404503 2.59979625578436 2.59979625578436 2.59979625578436 2.59979625578436 3.1677776264212 2.59979625578436 2.59979625578436 2.59979625578436 3.50406393511715 2.59979625578436 3.30313529149927 2.59979625578436 2.59979625578436 2.59979625578436 3.09559387004943 2.59979625578436 2.59979625578436 3.12439282256448 3.37724948770933 3.15164342911053 2.59979625578436 2.59979625578436 2.59979625578436 2.59979625578436 2.59979625578436 2.59979625578436 2.59979625578436 2.59979625578436 4.24090190058755 3.21122222670659 2.59979625578436 3.66929908841205 2.59979625578436 4.07186612216576 2.59979625578436 2.59979625578436 2.59979625578436 2.59979625578436 3.53635640865754 2.59979625578436 2.59979625578436 3.42867474697291 2.59979625578436 3.08078529881836 2.59979625578436 3.12790887429037
Manes.14G101900.v6.1 3.53645259620206 4.12294770149171 3.03047684732533 5.24724314238752 3.9190085836564 3.81365830725574 2.59979625578436 3.72776375311705 4.57268950638948 4.03643567027412 3.76993517303032 4.24303092461498 3.48816860543824 4.0228427264024 3.67292777971638 3.92863505642227 4.48186500975861 2.59979625578436 4.06282315022221 3.52689480351742 4.15760632150098 5.70741117440495 4.40686430337045 5.4274192034696 4.16467618541302 3.29982034827609 3.93938502784833 2.59979625578436 5.83751490898161 3.50726921022951 3.56031851016587 5.74713953190949 4.39750343869171 5.34137180821078 3.6732060023101 3.57314526813464 3.83362333230266 3.21447733758373 3.74501690071293 4.01109846268407 3.48701286742929 5.06889838372976 4.19564579909757 5.94681819746891 4.53906548239374 3.77766567635179 4.37116901444221 3.38114915188791 3.51445194617031 4.38886036418827 3.11136424535262 3.52278441691269 2.59979625578436 3.5101337076775 3.79492487585658 4.31952733684816 4.57053492827877 4.3548164558268 5.11773183253549 4.43429585854745 2.59979625578436 3.87978480580529 3.46883305524788 5.50880681331723 3.38028800220858 2.59979625578436 3.16805095130771 3.19194094230314 4.49082931894251 3.36088296270151 2.59979625578436 3.8668276827447 3.7753725235791 2.59979625578436 4.35439551718836 4.43686894341392 6.15704242485715 3.86698300790617 5.41283777264891 4.14619454260098 2.59979625578436 6.12056568323936 3.17512532819144 5.28028937334527 3.59250871737335 2.59979625578436 3.60014358493703 3.50982048758402 3.94591027918717 3.98810959691063 3.70765324548476 4.83617318565874 4.22071148948771 4.9568465805822 2.59979625578436 3.844423412108 3.17403919595947 4.41331555711298 3.71548792260738 4.82359285444008 5.75436060627933 3.90744287728184 4.14381969085603 3.98692490422825 2.59979625578436 5.6227856025681 3.06791173847519 5.17806680210046 3.51918818583208 3.6394512499023 5.00863129571073 3.39370563949478 4.64031380126429 3.75675057185501 2.59979625578436 4.59493369511658 4.5225967504423 4.74419507525848 5.19075537692058 5.30286778246283 4.66634740123107 3.35765264354746 4.36193707354157 2.59979625578436 4.46137613921194 5.5592572443099 4.3351205216289 4.51294893881543 2.59979625578436 4.78977681543544 4.66576453313651 3.42111300273466 3.95243326137059 3.67422423232346 5.77538616096588 4.61378717257133 3.23404875933684 4.46455681121378 4.0137008401783 5.0981054624758 4.06152915887893 3.50513210186605 3.51243713826058 3.21244460660398 2.59979625578436 2.59979625578436 3.83935978020948 5.01503454967775 3.97269990071423 4.9128248976036 4.4217710184802 3.17781093920006 4.03763218464974 3.69803212320307 4.68670454115372 4.16479784430179 3.3572885702161 4.36471975474238 3.6441493081931 4.29045549238733 4.77525448793604 3.81544505059047 4.92229970002312 3.4171658081868 4.51448008725955 5.25842304985155 3.45050421449097 5.0687025731161 2.59979625578436 3.47527778647275 4.17073003022522 3.8789415331015 4.61480776320049 3.94832445954644 3.59998890923774 3.39808541971548 3.70830021421705 4.57226873130618 4.08584345613752 2.59979625578436 3.30341058845383 3.36064708397914 4.18640786031237 4.06742351644114 5.05037298846424 4.12889479307159 3.95112255391404 4.30445763156322 3.66369345014556 4.10030127978829 3.09391014913098 3.65176324017812 2.59979625578436 3.57302481524818 3.21994986238806 3.65446411146874 3.09039111622633 3.52246435195984 5.94545788159667 3.01337418459523 5.62445231732016 5.51270641210505 3.83772004316436 5.36725301192478 4.52911193068049 5.28726748124042 6.45755797118609 4.46943030308665 4.73247939927417 4.28256263227329 6.27362056045705 6.00107988809615 4.54990356490969 5.43152520520103 4.09380562395299 4.44397933374375 4.04946998940355 3.87957555546561 5.19878403319461 3.77614723863289 5.0720856953521 4.05452539597857 2.59979625578436 3.59935003669032 3.41103001416928 3.56356945436749 7.10391456646029 5.04782811694261 5.87583798697903 3.95041422900788 4.98763695286133 4.31952120829832 4.99746524342464 5.12799473123998 4.97889863961785 5.52147810519576 5.85140650338971 3.43823763246653 4.20385910673524 3.68133773842789 3.85784711651453 4.75254377692116 3.9649881923046 4.28768412796461 4.08538889545607 5.36890059076489 5.32708713590157 3.45753213759342 4.31047669268744 3.87010041767032 5.15694558841555 4.7734689088993 3.58557919338385 4.0645907902842 3.93609758329504 5.18121252779725 2.59979625578436 3.75264978833542 4.38531084903347 3.730857914079 5.12900274370436 4.27123858081002 4.01240373405117 4.15328094617112 3.42207352412746 4.22994528057576 4.66612364331492 4.32208869929347 4.96157847286331 4.57679907364981 4.83820955917632 4.50591998923623 3.79473822698295 4.37916914598872 4.26739956424326 3.53348012249341 3.92267460486267 2.59979625578436 5.54699547950021 5.1831217169733 4.57199177844518 5.37842358202042 6.11886084803154 3.69385719839574 5.92110247526782 3.19944276628065 3.92141333578715 4.01337394767009 4.62708752444486 4.48138240452108 3.41150002700353 4.76723733424727 4.78953493300356 4.84100281666791 5.23481648267611 4.21565123026633 5.74128996590426 4.79349124335357 4.35563274075476 4.90487541258868 4.12540217310337 4.51621031393093 4.05051050385255 5.0474424414885 6.4905623740304 5.04524722665974 6.61588107857157 4.77897094289441 4.18285928066392 5.7196932907496 5.11831897206066 6.27346929546394 4.97994695899934 4.45536020540528 5.30789527603867 3.93534997357748 5.26664192667245 4.49387545576156 5.49339600136409 6.60094759461761 5.04203113881781 6.08579835151881 4.98809721236678 5.10625967904267 5.52117041555458 4.76613335044795 5.94069689414396 4.86428708258485 4.47510783112118 4.63588079081302 4.42563555826861 5.51588863500142 2.59979625578436 5.13743083605941 5.72727700338995 5.40855680947397 5.69196215098819 5.88823836767001 4.06713649984956 5.64465350058544 4.61431718763312 5.97506399145309 6.02418529073145 5.49529355336387 5.90597773525028 5.25267419680912 6.62534154277367 5.74313907230417 4.52452370714701 4.97213502067343 3.71999682860615 5.56819380122722 5.80112503413382 4.32952829195241 5.57957387544311 4.2071634246216 5.38441979327806 4.18752906653414 5.01909638469169 5.90281652429132 5.5642215538946 5.56572719857993 5.4045280536164 4.21869772867626 4.7366303400911 4.19695890766279 5.19191218009385 5.84405892272165 4.2008260280248 5.54124848488273 4.29413943257146 6.64231142128575 5.85699188999576 5.24265104595376 5.45654091363721 6.87742671504944 4.89594799967223 5.90180945208135 5.92494577793371 4.60466960328336 6.00181124859579 4.18214792536608 6.21998840032808 6.23967475571489 5.31330386261509 6.67508515003562 4.46944764362324 6.13761958136203 5.03679847457152 4.10765451890579 4.85023174092092 2.59979625578436 5.73931199046562 6.25817141309703 5.64151449865289 6.69849091374809 4.60784593667468 4.4340781734992 4.53951708861522 4.2627139023923 5.79786561242708 4.32781803000473 6.46973543208942 5.55465042867321 4.51581886449712 3.98434059593289 4.18217653958045 4.42451881849863 4.30777361904588 5.03644276025415 6.34014257469786 5.22283287926391 6.68638189992948 6.10404307532459 4.63276571442267 6.0811229505978 4.81963759412082 6.2079630292759 5.33387609908633 3.88651700217446 4.77709451585057 3.59116851611698 4.57391303216029 3.66234613278062 5.47733965920722 6.85157729600275 5.71995566331532 5.27086315396093 6.49935154800014 5.28785621849376 5.22879399339238 5.03647542379409 5.29896968418636 4.72948507345007 4.90134837809709 4.76822580095728 4.82985638211964 5.85854007124862 5.37630120907377 5.99945007592002 5.93354144897008 6.63625848254509 4.86298207768825 5.54471101299358 5.28782466172504 6.55934041313239 4.72847712096837 6.8507510943421 4.44031529644625 4.57844373556826 5.02839222209102 4.22632636908437 5.19406385038656 4.9876772611585 4.64683808494733 6.65804425862027 5.58446669978779 5.53451572160242 4.64594956230939 4.67014457476377 5.19789248788199 4.22075277680449 4.78945402786499 4.33296021905051 4.71034045717167 5.09245015394589 4.86653471350228 5.87892245934993 4.8346915290501 4.2795179605863 5.00747416536259 5.42088932038659 3.87508178928827 5.26432066676935 6.3349533820698 4.34094852502324 5.13078286962257 2.59979625578436 5.35395920844383 5.6546600909441 4.41003778231333 5.6597791395466 2.59979625578436 6.48840316522981 4.16685226062729 4.48823527784576 2.59979625578436 4.15048532608419 5.81247040666692 5.56411540059082 5.07850441223061 5.90214850980293 3.98081134350268 5.24736411109955 4.31739975432947 3.62970343240219 5.20913438159878 4.32636251077044 5.60759492922987 6.24062816794487 5.25178922024138 5.26481709593659 3.49105114569248 5.74968337812789 4.76246493806515 4.46502859714452 4.86282192264759 4.59877112699625 5.42001898275079 5.73669600558251 4.35626961568788 6.19236960088755 5.11028155671367 6.24569224644819 5.33413286517951 5.8926198300064 5.30093000508964 4.44792298310179 6.04904857919257 5.96814881326457 4.71746847468065 4.53790773179387 4.63596504151959 5.8828251834733 5.25604310487365 5.96578189770914 6.16735328924243 4.95483539097723 5.98115094275275 6.53658915972843 3.28720428082605 3.70599166775626 3.08499272863383 3.9038104019183 3.75492677152724 4.09154230320106 4.99992494725315 5.13490396250458 5.83707966532415 5.78468790343894 3.96259276784423 5.166294245806 4.03085070798866 5.52260773311546 5.61887391648692 4.07666074946285 6.09778616661823 4.4534986438097 6.34528695100945 5.33272023905533 4.63794035180029 5.61241207657629 4.23222152004816 5.47333540954648 3.48815169625104 3.11591032459858 4.46762045722302 4.04713713356319 5.27208966394345 4.12192686227689 2.59979625578436 3.51499110119768 3.44151346863759 3.64488221720875 3.57613858349178 4.33925168448929 4.3125183963896 4.83884336447394 3.62916982662284 5.48988356342897 3.52334337481004 3.98651762349796 5.43846308275631 4.62297452227172 5.54120073980803 5.52957176604408 3.37185434725751 5.21386242768338 3.3580901148347 4.50829527138142 4.05382240138403 3.68818018210112 3.60093083117833 3.28117845314827 3.46894726186611 3.74825229684631 3.55447539391392 4.27335854150532 4.38842282619539 5.12973796517593 3.88623625463831 3.22155548070353 4.49284266001779 3.12826845074903 5.29133941520632 5.12427238915992 3.39636938341973 5.9804162576739 4.2578502379152 5.28859911720462 4.40048863829571 4.0383893101787 4.6289682227273 4.10282435775713 4.18508702070755 4.21480553750013 4.62986643830076 5.12796510836284 4.16393631956526 5.62410807626219 5.16023659298614 3.49579071812971 4.94899910880529 4.45690716772912 4.68087199137485 4.08039486904222 3.93866419911265 2.59979625578436 3.0640794104873 5.43974036703389 4.82065358428925 3.84949809909016 4.85041261068879 5.27642900968583 5.38643655736877 5.32001939049439 2.59979625578436 5.99159582542454 3.41956127694051 4.75515218750878 4.98574003949392 4.14418559413127 4.2631278394607 3.96183875186893 5.23130807420361 3.136598296543 2.59979625578436 4.93385396834867 2.59979625578436 5.28187621041297 3.95645175206502 3.79526355007221 4.65460460835015 2.59979625578436 3.87077178890064 3.75491940229786 3.31738323501506 4.40760150218924 3.3002224879288 5.66813901882745 3.5720670294192 3.50863035512316 3.52788263827347 3.50439436163838 4.45740308258607 3.51194589800682 4.17640684273032 5.66832519039415 3.67495035924399 4.78661817450286 3.48793206455015 5.6961665649915 3.86313458589679 4.04315503667217 4.23342605485195 4.88266953146706 3.78461529775044 4.07078304242937 4.62035446940049 3.90697080708367 4.3422564319565 3.79683763774449 3.88087147557617 3.92546174437551 3.80045825546394 4.81884213680451 4.78109513777174 3.93224927260848 5.40833263382175 3.98146680984878 4.81019624745433 5.01611383383125 3.27070239318665 4.86120899579474 3.4369702240479 4.16207225129035 2.59979625578436 2.59979625578436 5.43284111539091 3.61482800661992 2.59979625578436 4.46116960449165 4.70401693904992 5.99833546205274 4.61712403889502 6.33538946659513 4.91132918882594 3.65661271026855 4.16018581880709 3.96879726525581 4.62392789488397 4.55910805701082 3.13790827944038 3.28948764884999 3.9312399709541 2.59979625578436 3.37029531578803 3.89949653170754 4.94694854862914 3.79239235682791 4.53336521219959 6.53835931801482 5.00692471532986 4.61052090343019 4.74519349585646 4.94685211787918 4.51676655978197 3.37365795353155 4.28889692906603 4.12090391249473 3.50406393511715 3.53538582533427 3.96853226365512 4.48415425323522 2.59979625578436 4.7600967661059 6.14756686824903 4.50795195194714 4.60195128671307 4.18665828284468 5.45107392024275 5.14262384128713 4.28981670824084 3.66080876992859 2.59979625578436 4.28927719786345 3.91808341771681 4.3608147803658 5.56736010651216 3.93199932383111 5.17790351944692 3.8655649995876 3.8356080573271 4.82057192202291 4.01419061054609 4.84441196717625 3.47646435890152 3.09288309947995 4.73588917831489 3.54645731268943 4.8774297721518 3.83478323732567 4.58231484689042 4.60432961326152 3.34529463786093 5.52384887703089 4.54303241854753 3.50472204862562
Manes.14G102000.v6.1 5.62375732354076 5.98648854290384 5.19781390985655 6.06287818995474 5.77899148438932 7.2483420633391 7.2444531105661 6.75061020732323 6.93505017328821 7.15339468942827 6.11582016083669 6.79422653071575 5.73721731075869 5.28086194037231 5.5843368803831 7.25329357948045 7.04651761534874 6.29362876625205 8.06165242440757 7.29432610321544 5.6845724973733 6.35497416217764 5.81818801721595 6.85122107510581 5.53173217887367 6.18483239913248 5.2224007642369 4.41789579572278 5.2192766897157 4.72418884551881 6.269813629952 5.93166798247408 5.10393874592456 5.13617398640887 4.78008684566216 6.24101447231897 6.72780742489795 6.82609682318139 7.24225857554226 6.96400634586498 5.01245155368018 5.1205984305563 5.49687371555216 4.89213823309015 5.19094181817462 7.26557735735379 6.85961020428839 6.77169404828461 7.73237845042461 6.5297808624908 7.79591802979323 7.67119145691607 7.84312369746583 8.47189755404514 7.98128296802536 5.83617876235337 5.55508020594907 5.67690948248418 5.87798105131856 5.37080033013876 7.9557822235341 6.95275161585449 7.53112405231161 5.50880681331723 7.49973423586561 7.32417010613176 7.19184840265818 6.34090047669211 7.35604737283911 7.02360780547602 6.81825648928598 6.73437381884403 7.8542827123864 6.15908029961009 6.68532535067205 5.62304639731751 6.25242984596738 5.46997198470243 6.03777327829367 5.51668179868997 6.42711524333414 5.69056199846922 5.56971716539013 5.18957536961341 5.12742085380632 5.96551525551158 5.99363455621386 5.53080259640888 5.38069304957201 5.18822833505325 6.61599043949534 5.73040094364153 6.03568731377188 5.84999235522714 7.0281325268453 8.49346464236827 7.06589095758833 7.01966109536554 6.17042832166922 7.07521437243586 7.31976977700855 5.32720183519999 4.98031606514035 5.22318345745698 5.89057866898297 5.30812399887905 6.66185494249565 8.24225257801748 6.23447481652843 7.80173910234964 6.87192421887312 6.48928462990065 8.29937442271859 7.90388382678915 7.02921040017765 6.8094524779583 5.72687223682614 5.51102695186394 5.2298808313446 5.69536937149365 4.3296289308888 5.99439349410191 6.48972522932862 7.04788155047561 6.69008154065191 6.89771003793644 7.76683692081085 6.82903106932437 7.05859062421991 7.06981609837047 5.76867077783034 7.1806934698746 6.76405261365393 6.33396179843625 7.05683278244609 6.92653585794709 6.7893876818504 6.5400912222446 5.66671913781364 6.3280536452724 6.23152794243127 6.10463642738753 7.63498726815484 6.16056272358179 8.96363696227954 8.18259619297873 7.61853239352242 7.9789513652956 6.14509842450225 8.40406729443124 7.83559348207678 6.66537082022427 6.74041237658344 6.09481753912193 6.93354798409687 6.98267704788891 6.25968258065972 6.85854633609925 5.90569603136041 6.25021623588709 7.19614505270099 7.29300959468716 7.40700898983712 6.22722794902709 7.08956329618245 6.6706668444647 7.3362639171339 7.41187309658633 2.59979625578436 7.95584568387556 6.71300048162573 7.22109374560648 7.70515750346209 5.71546993002009 7.49958434323041 7.16224583474999 7.51515422805361 6.9510185411734 6.83679351814498 2.59979625578436 7.05459247077252 6.59795145670066 7.12783734433081 7.47732277639601 7.84286967537992 7.57305735762713 6.8180319116975 7.69065665221684 6.65196312429982 7.83402245425171 7.65471068100325 6.69038435650357 6.23293835011435 8.44915084168899 5.70008511003981 7.57326509962685 7.64535831010329 6.12392060763033 6.50430178712682 5.75702881124973 6.3913336561759 6.79310249357561 5.70648301001454 6.80656497468164 6.02063505343963 6.955031764871 6.9010982603 6.10560723828741 7.24623085028746 5.68849033606536 7.07473049062605 7.04141568873441 5.07914325818167 6.67228673475237 5.95053969257645 6.06059617200741 6.06654630200805 5.81881263715277 5.75804160776532 5.39666876957423 6.69872655364383 5.7461365455709 6.80595958705288 6.9023208274571 6.00053467356273 7.12028981156404 5.64581297609337 5.65633735518152 7.64988531671097 6.11179625430495 6.68660170677284 6.60887437365843 5.5743240092791 5.44661197828207 4.49142542841151 4.62300989811763 4.4273222086265 5.42130409381179 7.62655938398561 6.04441749234021 6.82866805942455 6.85879292378926 4.15870589780049 4.88034773430748 3.93939444433371 5.5633585768748 4.86742315533715 5.67594590707577 6.52782747761391 5.55610747139129 6.99008515785966 6.12079868547886 4.72381660649711 4.0645907902842 4.50375608111693 4.93489004028858 5.07827029939679 6.32242396762004 6.6872074382372 5.44718639604797 6.3405016408692 5.48973366336569 5.76656860417798 6.45718974701013 5.47054087220056 7.01232629532444 5.9557148489156 5.9554031908306 4.05795574569588 4.84677024186723 4.74413055532936 3.87221686931248 5.51268947011765 5.54569773522805 5.85782692572175 5.95742369428609 5.99460525651418 7.11875257968409 6.28645299342587 5.30056547055871 5.04533132192269 5.31733144981993 4.99334022522498 6.27550142568343 4.72457030378193 5.56902494011513 7.35584876760498 7.70504461754817 5.68396396152008 7.34663423522351 6.10270626046088 6.62160311694424 5.88939802867156 5.3035656059405 6.53775432529125 5.52940876129801 6.82808949806463 4.71403010313346 5.80996111424204 6.22263136113124 6.00478981732796 6.09731951358348 6.13426969270704 4.88910084415642 4.4423022489727 4.70725935774273 5.59956034425246 4.16327889222772 4.53658622270278 3.67305830484125 4.58309632678987 4.63532683073461 4.30542979588159 5.92142035274424 6.42333913587954 6.29605859636776 5.95739556337728 5.69791890691215 5.22431584381887 5.82101655498194 4.78146558047637 5.1682127294892 4.16949153132675 5.23478118707772 4.44167798585568 4.96965848097399 5.36350456206376 4.90016714951517 5.28534760459765 5.78274773848217 5.09268380854066 6.4239804861714 6.28297791613009 5.73672520871589 6.51757657663139 5.18019430247445 6.52810526571182 5.9758371118973 5.89039148630371 5.97862644749656 4.5587295222018 5.20192304598811 4.52831416524042 5.20470772210388 4.53186021227521 4.61731451888556 5.43171534510059 4.0319417234535 5.0847362098959 5.95370913601586 6.11321838552456 5.97973228680632 6.2347368875193 5.42206039793312 5.45313727004483 5.54741830375864 6.35789554408798 6.8428053825367 5.05965620523227 4.99743162830923 5.67984771474498 4.23379128518041 5.4045280536164 5.56496550425645 6.52978935850292 5.29549145383335 6.41975543846694 6.23288377175408 5.64251596301789 4.87864180501985 4.7713258985777 4.83943248179529 5.0196571901214 6.56600908862324 4.89617374717355 5.44819496805098 4.92020210790799 5.24159536149282 4.17983979067177 4.35278447763466 4.87052579730433 4.43354545015942 4.99747635552243 4.79412893599083 4.45077008861746 4.91153630030154 4.12571648205588 5.12559676825073 4.61539490570796 5.62128627992544 3.52342389776374 5.53260901940399 5.12196276423814 4.03287503074016 5.24944953135847 6.69849091374809 4.82523046748667 4.78558766417918 4.53951708861522 5.39436963072989 6.45635937372075 4.88590470358587 7.18757036691781 6.6657118291299 6.8024404484099 7.13926333761146 5.87454619123881 7.8307183464742 7.81846539501638 4.62004759947481 5.56543197108588 4.76279427535456 5.76110048305139 4.55673202686715 4.55052264915921 4.82367238700671 4.23929493230702 5.14831597810199 4.04971950946239 5.39760967875445 7.22604403025461 6.96523021867933 7.86538357174027 6.1164452727489 5.49679396852469 5.56277210589542 4.6300901036741 4.95704168525911 5.63505619907444 4.79928741903788 6.13985273742994 5.13976039576882 6.49750599786387 5.65261415678187 5.9696144988693 6.71163594196764 5.32498200883695 6.749309116575 6.68168937109038 5.17015557664639 5.50350436757972 5.34981772792848 4.72049628708444 3.61356183406947 4.24748955913253 5.03505169319506 5.11787471291438 5.90885330956971 6.67236900921845 6.07604626652826 6.34296551475368 5.55103145226487 6.55439354749838 6.12117452078421 4.88298094356301 5.42127871451484 4.80212324061752 5.97179398892948 4.56331016415297 6.24859670866759 6.72213891351055 5.19364801185793 6.51218371720876 6.0306433409498 5.9639438650104 6.33774883512873 5.89641434965775 7.02041380969627 5.17048115059224 4.46372394826348 6.12630600644099 5.63238976328871 5.59251477819804 5.40288604945681 4.52908099071498 5.65833427968811 6.05543417497117 5.29676315626703 5.91112343178657 3.90571590500452 5.52012933086876 4.70842036275456 4.78585382240281 5.17935047041515 4.23005607018912 6.11658175168814 6.3811581025713 4.56104031927126 5.29661515227005 5.23772653592465 4.71111729911174 4.18174257702665 4.78496944405414 5.4017431985669 5.29572490382326 5.44317949457013 6.46913547693662 5.49367771283746 6.40171918872103 6.01954396940469 5.92239229322576 7.2770844952478 5.1273430212861 7.16333516341449 6.38753836033027 4.52665441692634 5.51242478755545 5.10944508818509 6.1201231915354 5.57621491297476 4.80691184091319 5.27391462856464 4.29618547254373 5.4249780724864 5.05717623119356 4.56278265352659 4.73461176104287 4.09501617285911 6.23999417731165 4.79831920791738 5.27793264222595 6.42848088133546 5.99705282700318 7.16822265032665 5.62207048194683 4.35941726342254 4.93179620175581 4.61876822617752 5.17729634499744 4.65676768859076 5.98724395181438 7.35271213606985 6.83590776262063 7.6314680811229 6.64198634775566 5.87518226849869 6.40019600981878 5.30369748950542 7.02685083658993 6.64656873221006 6.19677364235416 6.38985895317441 5.74124610840775 5.94869997524049 6.89259422736257 4.98858013193729 4.58674502085752 4.70012010877474 4.74541786443505 5.130516787322 6.37380596660998 6.85610505110125 6.20204297305087 7.06137496325411 8.38121407758389 7.05948547530761 6.72665380306236 7.21670036158205 6.80704564780155 7.45396212036849 6.90396890118311 7.80088825684133 7.23112105233064 8.13507066868839 7.8022384625449 5.66127333057694 7.41587413562137 7.71304197540031 6.32036230845678 6.9364636481282 6.9040681583427 6.15084194297893 6.24443676743365 5.01656381030215 5.84211554998166 4.76079776172895 6.98308649676447 9.29609719104585 8.20334299532694 7.46268250543096 8.38619441627491 6.49315983229598 6.8751295271571 7.21192278273894 7.10940239030819 5.69773306030088 7.0247152532872 6.56645884825663 4.43181112917672 5.40873424720186 6.06426502145473 7.48272542552689 8.29123157520127 6.59194560002274 7.96827808146843 7.55708997333619 6.43582651631031 6.11392059085729 4.84295343668187 5.8578521933368 5.69125804731919 7.59231554417791 6.98103460776021 6.57487497120683 8.36665502936277 7.79800455998141 5.78107725644332 5.86788706036966 5.91151368049353 5.93835025404267 5.77111480754318 5.60859264875608 5.86649154444339 5.28729742899535 6.66551224541119 6.1636173624555 5.69435491271193 6.77708925018124 5.52847353059011 6.22524193554445 6.6167006990895 5.22015874553754 4.8121977494005 4.27995227833278 5.8845135558229 5.27684838800609 7.3547698904262 6.8576167369062 6.58769794387058 7.13490836395617 6.85063347674467 6.22165534463883 6.22049643239225 7.06607558578415 6.60894648961544 6.43311853983025 4.28711904250441 5.31041416931817 6.61980834856389 4.61387990843583 6.76646844954248 6.79350020186004 6.78257352569869 6.78811678251536 7.35091691749606 7.09215138229786 7.83660707356736 7.28987491071094 6.46283996864152 6.93399902059436 8.40673119654321 6.89147984923874 7.35569107146276 6.5643329085188 7.00512452056258 7.95829156113753 5.76531239474451 7.40703718308614 6.02956031447649 4.74190563236757 5.18599784531246 5.77022308453983 5.76489067201704 7.48290874810068 6.02059537281067 6.92319120164147 7.73470159394547 6.50900771866729 8.42166782477217 6.92433101245179 7.3425252735319 6.40785594366428 7.50238322967662 8.60562897630826 6.61679245952986 7.56661651111884 6.40575055329373 5.88425604820771 5.45013817438556 4.5906514288775 5.36374954362862 5.95341878966003 6.54148354478057 6.96882279352117 6.03602248056295 6.79422289074682 7.34832326734325 6.74265566228376 7.66875988261128 5.86773029285311 6.82861181603719 6.77736991397657 5.63696000403334 6.27811053924778 4.9928393085257 5.17911667561826 4.64669143697385 6.39645899713624 6.65530023208961 7.78221616902675 7.23327306734064 6.91700269636089 7.45015395030033 8.23582624086459 6.97044191833903 8.35506435322984 7.19412143389125 5.74231776995272 7.45036583448377 6.2143998279613 7.09703685405363 6.98295688959685 5.29031715045984 5.18714482942358 5.43989591098473 5.16130632672127 4.90361516483531 6.85072122189642 6.72320630386973 5.77745186802375 6.85761752213969 6.59820246640456 7.45148422197169 5.52158587619805 6.28179887999578 7.44545986624811 6.30192654108831 5.77548744954836 4.84425912750676 3.94603022704439 6.22405370926379 5.5056596158314 6.44401526979754 7.12810435700405 6.9579440590899 6.76821804936351 6.96524866101617 5.67565366427958 6.06914917854035 5.65021137854233 5.56522210473383 4.99881625503114 6.09397584936601 6.76214832524968 6.22334942879065 9.16322544384405 7.34944811387294 6.66024212509917 7.78388154381349 6.82670292778283 9.10100544795546 8.00360290264147 6.19851732831279 5.69663809976066 5.47238089447499 6.01348564208279 6.78338506204525 8.0719539859328
Manes.14G102100.v6.1 9.08733455027125 7.72777180656068 6.28636565078502 8.98382124566497 4.10720742203115 10.1602551855186 8.4336658703843 9.39158121441968 8.40443509605978 4.86451695094091 8.42168121755656 6.92501276619578 8.10068968644196 6.56730970496361 4.34706556850732 9.9289641656712 9.72891847568006 7.95401493566842 8.44564819654206 6.15367299750387 9.90578730525327 7.87813167928461 8.03178283813521 8.40095439537353 5.8075002058866 8.41340892804462 9.12027868861433 9.44428499350317 8.20415203411817 4.33779210971222 8.56993388218486 7.68924509325648 7.75579304858136 9.30157704325191 3.99746224674416 10.3702388776041 9.19664913740145 9.12506289065233 8.02332194775899 5.25048184582911 9.56695537231674 9.58649182617105 7.21226208600399 5.55049163199538 4.7347230250455 8.85348378162816 7.82428476428483 9.16528785247113 7.08000220601184 4.73405483180566 9.18304052200555 8.9539808933803 7.72524731301658 7.44356135426929 5.28806239038225 10.147151090704 9.04376689195334 8.38005426805388 8.21484517806619 5.51631433177038 7.85584967806769 8.31873942132715 8.50839507652022 8.83554044844746 4.34436282076247 8.58902508982722 7.37714271929717 8.56075310575211 7.97192543440099 5.54635127811685 9.23639197840091 9.64604418021699 8.12004487138157 7.33560542960778 6.94521402280015 10.2150111971008 9.1112538315175 8.66266908669962 5.01599018006489 4.21478384192579 8.23323284234175 8.76708030145812 8.58213620623489 8.27428097578713 4.26018185025389 7.75330579506454 7.51566344694085 9.22080366370174 5.53584670125778 4.77118071753931 8.51128437542562 9.83948796155574 8.18331058817856 8.07958553171109 6.50522654805199 7.58045203735341 7.54764098780687 8.30800296317648 7.26104579267543 7.30914019143357 4.24516827213793 8.2785519983672 8.55779953025838 7.2640397723109 8.22364509711564 4.97655944730302 7.97064428929627 8.39562198578638 8.88238705290697 4.3335261812886 5.88362545618083 8.48165895832805 7.37587607367471 7.42859520787834 7.71361259554064 6.45381184103761 9.75954994264915 8.05437287308982 8.53004900278339 4.35230567133016 5.85144193459938 8.32622960625307 8.6407554566805 7.85095826691825 9.13889024401034 4.54460051929951 7.42326465439955 8.13876614975885 8.05235619372319 7.03109249641907 4.66576453313651 9.26570300637014 7.74910240059666 8.28191873325021 7.87246770124513 4.54503116787365 9.13169587517043 7.43635283289538 9.22093382541477 7.84580318988031 4.14277291542266 9.25722852643139 7.92672613062604 7.50986853623671 8.14507883578746 4.35043085270274 10.6507801262462 7.59763883136271 7.42341305745333 8.63089353439189 4.49299909182598 8.95779964953748 8.14781419248222 6.92669378556698 8.9596371194442 7.93384826754106 7.52847726150662 7.34983430609948 8.48540915599621 7.8324467107309 5.22927886277928 10.1521660086888 7.62025339159684 8.85909312121963 5.90495225962132 6.07469102812154 7.95687343458776 8.03243324984858 7.46037658108453 8.08381561594743 4.4835593417509 8.30909653748611 8.57366493402171 8.28184873811544 8.22911873663474 5.99062873459235 7.76014023015774 9.26463446715137 7.44956598555943 7.3090586589855 4.24912759640729 9.55186092512223 7.81910755811627 9.42268552642414 7.46388931098287 5.87823889123591 10.0531899008868 8.41270392673973 6.33347780191343 9.41760886879448 3.7826380584795 7.38242776221154 8.90420898668535 7.9104201774273 7.53295185936489 6.22902255039817 5.00973169241228 8.5621926518253 8.49329080437693 8.62479183134649 6.35299433975201 3.92248848061779 10.0887453492245 8.76876210996209 6.86997380904047 5.7966606704153 4.5238332350326 8.24331278498874 8.34967874588249 6.9561319816791 6.233279404948 5.49185071499648 9.67394930531451 7.51474191656494 9.70230039187735 6.3244104758826 5.5020677698697 7.94851637388778 9.01009863774978 9.34857065859784 5.66546399847101 3.91115969666603 7.07580625969609 7.4397717611486 9.12356372915676 6.38788883982189 6.12128149900874 9.1256844714969 9.21551633492982 9.17171451551788 5.94937747303611 8.11534878241698 7.13033955171191 8.11714818480283 8.60143798567721 6.06143788970486 4.51404034452672 6.50276983998808 9.11792375671611 8.51332156949566 5.76564514088318 4.42984251269672 6.38853818335331 8.05576753669414 7.9402704574756 8.59108943658328 5.09580568923135 8.83154923100127 8.0788199345579 8.1458741188268 8.54688450007028 4.3942645431775 7.09175144552274 7.55591231687213 6.87516708494157 7.74751347186789 8.15465700137797 7.18523077120433 7.62946920496171 7.75377898709843 5.02331983882884 4.41315426772051 8.02506292135136 8.88072058976981 7.58491351804589 5.68019440830151 5.34498375027355 7.92599610797912 8.81384715321537 8.64799276989236 5.70344625379098 4.68855062281461 6.17719366493029 9.62919593849145 7.89889954180009 6.15819181489697 4.58173403299918 7.66267552725394 9.41987622957241 7.83744138692898 7.84924912983249 6.39586455380437 5.12092638610598 8.78326582105818 9.68787420609739 9.48154135632981 6.19305185728566 4.62254636307073 8.0313024434716 7.44275907064684 8.4908314335636 5.37935445467677 5.691873572524 6.06887598835037 8.04336383234595 8.06502628385272 5.61481306864939 4.90433371470789 8.89978812071544 8.88173620975333 8.3354819908782 6.32345450019842 4.3950281861884 8.19586679572938 7.95694574956463 8.14872300184566 8.87527654220338 5.11246907287362 8.22282886025932 9.62908978229954 8.95338089848076 5.99861317678927 4.07067354239598 7.29526432606374 8.57531921690013 8.53208675910275 4.80828972709168 4.49387545576156 7.25825156497071 7.80627359912232 7.78030743447452 6.15504042860547 4.67358275573768 9.85577538143145 8.85126255660107 8.37599728298167 6.58274317322446 4.53503949602128 8.52051269223317 8.75452493399061 9.38845082911068 6.53854159380302 6.28297791613009 8.41272147689394 7.8767490311911 7.99798651617964 6.57902635188988 5.81878059490306 9.62395880003515 7.76835458918475 9.03442397130416 7.13207045289979 5.66405347745645 8.50334553410265 8.18524635185433 7.80865174240069 7.01405788948289 5.23727264917368 8.22508685667092 8.89571395799176 8.33064940364494 7.02727448015416 4.96575453933881 7.91203058103364 7.52666809192169 8.55473879690371 6.76386505977395 6.85065030493462 7.65952198036443 7.35088499799683 7.98332622741273 5.21195243115923 4.98633886269133 8.6304260640745 7.25665161438583 8.26965873884024 6.54840034396699 6.33281841682076 9.69893223563153 7.69752484957193 9.18581797301023 6.17512695091216 6.14128704943068 4.40733539360894 10.5809435744452 7.64963623031368 8.58999561027847 5.73775285451966 3.70658880821109 9.45133526639306 5.32549452718896 8.69906355542211 7.93715198865321 4.56468463199273 10.6107660732319 6.97890546379579 9.68254283997411 8.2537384418269 5.03679847457152 7.61125640017326 9.61021537234693 8.0039138248309 6.00067927038958 7.54806132143385 6.39694165162924 8.28214585989738 7.21230007910344 4.10269059191421 4.12359384027158 10.0821531463929 8.62675116193695 8.80174106545002 6.1872911835023 5.51573068400907 9.0683654128064 8.14088587165165 9.30949489085746 6.54084200658132 6.0179415800719 9.93115088132663 7.66280480804723 7.80876126957238 5.41781522588399 6.4061203443342 9.68543758179204 8.63248056898617 8.56968367260843 6.58052456485322 4.27647691396808 9.71865924313131 7.14949310578513 9.51748866390721 6.50994329194279 6.5483472591674 9.06061000027757 9.49976181062184 8.21776967954615 7.18385030402006 7.33940478835594 8.77998258217626 9.01095916092326 9.11193545196037 6.25773663257334 4.11563452792778 7.17796211032182 8.05998518750347 8.92080870118702 5.30294739820041 4.89197309232473 6.79965135780477 8.41541258553353 8.57012352986476 5.75494871333436 6.08137297332344 8.70918470514625 7.98078708717201 6.11742083124961 7.4591978096655 6.58999306620085 7.96666338615469 8.17342977639594 6.99642750053827 5.32811899294316 5.12457330597939 8.63715160990374 8.74205018518966 8.96924941130352 5.73465798717478 3.96902988370369 8.59144091009463 8.90747752033914 9.90626884989719 5.91921456448352 5.32215403867181 8.04348324788046 8.28990745084956 8.42884062217742 6.55475470878716 4.33139181164833 8.58653016349414 9.18993861309887 7.90469353408981 9.02773242015187 6.72374677526179 5.2150200643195 9.45636240272931 7.50770293225057 8.99367807856375 7.26972538252222 4.9693616107941 9.75062757335647 8.32962685547421 8.37111165933645 5.31900264834471 3.68336513273807 9.38307693718044 7.82636390186491 8.82703195772875 6.05580582343355 4.62700783559613 7.21329649556346 8.95762721793439 6.98050228097263 6.45943462308734 4.31739975432947 7.92444565209837 8.6956858856864 7.53222876015989 7.93058586131728 4.54507982488406 9.1303478069286 5.73682320583497 8.62538667133799 4.65985411664045 5.48760647382219 9.17970069283852 7.11312223500997 7.86866876939677 6.44745852619794 4.8597941319625 8.46786080466201 8.51448121046517 8.29526678166138 5.66683609553444 3.77937656857795 8.80116030897125 9.20791376546529 8.85761972284496 5.53007248720465 3.94615840815916 9.32416282644365 9.07193066574086 8.96577919275231 6.00758816797066 3.54647323264689 8.95883287034661 8.61640548710196 7.80284247160282 6.66876148783676 4.29339578097922 8.9539248327078 8.49571507366606 9.22640101210232 6.03202391519114 4.3634985486057 9.99734814341089 7.59285118267335 7.88866052311035 6.04337176002265 5.34688837818994 9.58709352502266 8.3398526791873 8.15659512528188 6.29179744084489 4.17832983808377 7.37744905901079 8.57399895729374 7.53448394712252 5.07902602368664 4.29765568985712 10.1030421492916 7.6072391822341 8.03113515857305 5.88349386536594 3.67968789655313 8.41510473412792 8.16434718292571 8.7600110443796 5.98296844643983 5.63569286622951 9.58003994055184 8.16880413923977 8.4063937648333 6.70238033510636 4.73358964095091 8.80583334905419 9.72419399652935 7.79069619336908 8.56615556886717 8.80442868142311 4.65718673846671 9.3395129243998 7.28805545437756 8.76808030982963 5.01294264006728 4.49013189342373 8.74767350675393 7.80257088776865 8.52200526667248 6.25522860644498 4.95559975804281 8.01082783021237 8.43552675236493 7.35252554279744 9.30345825729972 5.10154295957484 9.71303091992641 7.85622896174856 8.5734300162633 6.55382118067712 5.91698706930468 8.94341023133477 7.70736378626877 8.55933543115698 5.86088920855913 4.48456474043965 8.65286707209138 7.93163314896458 8.87841353443991 5.1003482247605 9.9261382946736 9.69328468095176 8.04552098891486 8.68749001739126 6.51866624997131 6.16960035842446 10.8832167180583 9.14257227767397 8.29594511036525 5.90989638588598 5.28264306016816 9.5867690524475 8.42387345017238 8.96154599854279 6.63230727337458 5.38251775769766 8.84021539330484 8.25579126407837 8.32089463141645 8.25466336781019 5.90338527320341 7.86820912087439 6.45973287248391 10.6647736618395 5.99213782601837 5.23227659958314 8.33515571697824 9.05764765098272 8.74892690699148 6.68608932071445 7.08937430573395 7.87848367076148 8.40199845389816 8.04308810538768 5.57529456883395 4.54103860342297 10.0255988646039 8.03588469002357 7.14730330343812 6.90833499785378 5.77366754859916 7.59756942095174 8.89030833861813 7.94556898615662 6.61286989257859 4.56603330824829 8.51438126098643 8.24230589064845 8.59439265748092 6.10409538125562 5.8386043956908 9.03405548522457 8.63043938135604 7.67251223625231 8.22509103758205 5.17625780774699 9.31342928418308 8.35597913432156 7.50800044080648 5.06330357676353 5.18599784531246 7.68660086160081 8.15187621187703 8.65496390601028 8.11783221873745 6.55288967751122 3.78461529775044 11.1474675634394 8.19706495614356 7.90763899860187 7.71800557892953 5.35372610728997 8.57529785207617 8.13101601780041 7.22002363867725 9.80844339209962 4.96031784205234 8.00080621525148 9.82557137075843 8.51142562050227 5.03479441589819 5.01611383383125 10.4362610362233 9.76691138890563 7.77298217061159 6.29746811262681 6.67805217387276 7.89221030432941 7.87915445783295 9.61916505753885 7.86211965196589 5.2768002161143 9.60658552758053 7.80353410333647 8.52583932959346 8.75757431305981 6.68534460337422 9.95190837894037 8.49641775286481 8.50653924492432 8.86339004571848 4.47517835441572 10.1483244757894 9.35896529976984 8.63995398670597 6.92843415313013 5.12828884547357 10.3475979516195 6.8461440031273 6.92380470520916 6.2889931916762 4.78188108657686 9.01349834377108 8.56651952821786 9.37992199707315 7.68278931181917 4.7516929797095 8.69341307710615 8.44553714729034 8.68594948121247 7.62424581400405 4.57159523733347 10.0132103135838 10.3554421879905 8.74879659687057 8.82896670917605 8.79807212244858 8.71046161602585 9.30522465525444 9.99466929060072 7.88015983816361 6.01181955190752 10.134301846944 7.14571278321276 8.28535834808239 6.44625397393585 4.1545133290249 8.00586788552872 9.60055738074642 9.37618038189522 6.7372559704919 4.57564465177958 9.47020259010772 9.95022066112862 8.36888703573937 5.10615661695195 4.18438239810323 10.5460440765631 8.07283742164001 8.51297686960437 6.23134169251515 5.41722732862174 10.4124573000438 7.77021771951479 7.55603408799056 6.42331003318755 5.16504906233839 7.92844969811388
Manes.14G102200.v6.1 2.59979625578436 2.59979625578436 2.59979625578436 2.59979625578436 2.59979625578436 3.15536754223307 2.59979625578436 3.32387150818726 2.59979625578436 2.59979625578436 2.59979625578436 2.59979625578436 2.59979625578436 2.59979625578436 2.59979625578436 3.6969227908129 2.59979625578436 2.59979625578436 2.59979625578436 2.59979625578436 2.59979625578436 3.25601641733816 2.59979625578436 2.59979625578436 2.59979625578436 2.59979625578436 2.59979625578436 2.59979625578436 2.59979625578436 2.59979625578436 2.59979625578436 2.59979625578436 2.59979625578436 2.59979625578436 2.59979625578436 2.59979625578436 2.59979625578436 3.46275402627941 2.59979625578436 2.59979625578436 2.59979625578436 3.37212247467824 2.59979625578436 2.59979625578436 2.59979625578436 2.59979625578436 2.59979625578436 3.38114915188791 2.59979625578436 2.59979625578436 2.59979625578436 2.59979625578436 2.59979625578436 2.59979625578436 2.59979625578436 3.28257618553174 2.59979625578436 3.11439241586576 2.59979625578436 2.59979625578436 3.25634658216568 2.59979625578436 3.31285807433133 2.59979625578436 2.59979625578436 3.14237346324655 2.59979625578436 2.59979625578436 2.59979625578436 2.59979625578436 2.59979625578436 2.59979625578436 3.65679556095408 2.59979625578436 2.59979625578436 2.59979625578436 3.12344627707087 3.06039705082243 2.59979625578436 2.59979625578436 3.19937689101105 2.59979625578436 3.72904501437955 3.11095649955553 3.30853211464194 3.22543616017794 3.05429937403947 3.24852250119544 2.59979625578436 2.59979625578436 3.24973940342139 2.59979625578436 2.59979625578436 3.30794006058808 2.59979625578436 2.59979625578436 2.59979625578436 2.59979625578436 2.59979625578436 2.59979625578436 2.59979625578436 3.10849398345359 2.59979625578436 2.59979625578436 2.59979625578436 3.11766270619839 2.59979625578436 2.59979625578436 3.01650372679633 2.59979625578436 2.59979625578436 2.59979625578436 2.59979625578436 2.59979625578436 2.59979625578436 2.59979625578436 3.34666675568901 2.59979625578436 3.72918033412724 2.59979625578436 2.59979625578436 2.59979625578436 2.59979625578436 2.59979625578436 3.03316965666899 2.59979625578436 2.59979625578436 2.59979625578436 2.59979625578436 2.59979625578436 2.59979625578436 4.35159626384511 2.59979625578436 3.43950802520564 2.59979625578436 2.59979625578436 3.4898242940079 2.59979625578436 3.11715769885859 2.59979625578436 2.59979625578436 3.73438314933657 2.59979625578436 2.59979625578436 2.59979625578436 2.59979625578436 3.39788747209717 3.05552170562978 2.59979625578436 2.59979625578436 2.59979625578436 2.59979625578436 3.09669850574795 2.59979625578436 2.59979625578436 3.07194257290571 2.59979625578436 2.59979625578436 2.59979625578436 2.59979625578436 2.59979625578436 3.94971329432912 2.59979625578436 2.59979625578436 2.59979625578436 2.59979625578436 3.45050421449097 2.59979625578436 2.59979625578436 3.11037841164054 2.59979625578436 3.51860111759208 2.59979625578436 2.59979625578436 2.59979625578436 2.59979625578436 3.39302171797744 3.48071335577149 3.28761616215826 2.59979625578436 2.59979625578436 3.04244381450743 3.02883382542909 3.75515036559929 2.59979625578436 2.59979625578436 3.95112255391404 2.59979625578436 2.59979625578436 2.59979625578436 2.59979625578436 2.59979625578436 2.59979625578436 2.59979625578436 2.59979625578436 2.59979625578436 2.59979625578436 3.98008765998947 3.32529133428012 3.18271528704513 2.59979625578436 2.59979625578436 3.39679534912207 2.59979625578436 2.59979625578436 2.59979625578436 2.59979625578436 3.82921676435143 2.59979625578436 2.59979625578436 2.59979625578436 2.59979625578436 3.4134412798777 2.59979625578436 3.04879652493302 2.59979625578436 2.59979625578436 2.59979625578436 2.59979625578436 3.20006221402401 2.59979625578436 2.59979625578436 2.59979625578436 2.59979625578436 2.59979625578436 2.59979625578436 2.59979625578436 3.87965913939567 2.59979625578436 3.26661495764191 2.59979625578436 2.59979625578436 3.94304008124423 2.59979625578436 3.77982693465879 2.59979625578436 2.59979625578436 2.59979625578436 2.59979625578436 2.59979625578436 2.59979625578436 2.59979625578436 2.59979625578436 2.59979625578436 3.43807603486059 2.59979625578436 2.59979625578436 2.59979625578436 2.59979625578436 3.06159220116022 2.59979625578436 2.59979625578436 2.59979625578436 2.59979625578436 3.67897656628886 2.59979625578436 2.59979625578436 2.59979625578436 2.59979625578436 2.59979625578436 2.59979625578436 2.59979625578436 2.59979625578436 2.59979625578436 3.42207352412746 2.59979625578436 2.59979625578436 3.17356662868593 2.59979625578436 3.64450280832904 2.59979625578436 2.59979625578436 2.59979625578436 2.59979625578436 2.59979625578436 2.59979625578436 2.59979625578436 2.59979625578436 2.59979625578436 2.59979625578436 4.11617595338912 2.59979625578436 2.59979625578436 3.09839870207427 2.59979625578436 2.59979625578436 2.59979625578436 2.59979625578436 4.05080314524672 2.59979625578436 3.17749061347233 2.59979625578436 2.59979625578436 2.59979625578436 2.59979625578436 3.03747957287136 2.59979625578436 2.59979625578436 2.59979625578436 2.59979625578436 3.38877233985551 2.59979625578436 2.59979625578436 3.64275896432737 2.59979625578436 3.92695775342536 2.59979625578436 2.59979625578436 2.59979625578436 2.59979625578436 4.00018749182273 2.59979625578436 2.59979625578436 3.43497551468937 2.59979625578436 3.50726645208533 2.59979625578436 2.59979625578436 3.70695848093967 2.59979625578436 2.59979625578436 2.59979625578436 2.59979625578436 3.48210799648643 3.08982373625139 2.59979625578436 2.59979625578436 2.59979625578436 2.59979625578436 2.59979625578436 4.20464387259397 2.59979625578436 2.59979625578436 3.51786239715108 2.59979625578436 3.66660763987476 2.59979625578436 2.59979625578436 3.6587341302309 2.59979625578436 3.89245209463446 2.59979625578436 2.59979625578436 4.18158490779625 2.59979625578436 3.53014888630321 2.59979625578436 2.59979625578436 3.61411445291512 2.59979625578436 2.59979625578436 2.59979625578436 2.59979625578436 3.20704156102309 2.59979625578436 3.66732780932737 2.59979625578436 3.06075262526231 3.15022104454705 2.59979625578436 3.72640010490732 2.59979625578436 2.59979625578436 3.44044597459969 3.03225364507438 3.55233862809673 3.11937986360436 2.59979625578436 3.81873675862864 3.16047819545527 3.03313128025029 2.59979625578436 2.59979625578436 2.59979625578436 3.35883779744775 2.59979625578436 3.00618426518796 2.59979625578436 2.59979625578436 2.59979625578436 2.59979625578436 3.37434341157556 3.00763695540965 2.59979625578436 3.44525548215947 2.59979625578436 4.02112009448399 2.59979625578436 2.59979625578436 2.59979625578436 2.59979625578436 2.59979625578436 2.59979625578436 2.59979625578436 3.37486818389207 2.59979625578436 2.59979625578436 2.59979625578436 2.59979625578436 2.59979625578436 2.59979625578436 3.14919715036927 2.59979625578436 2.59979625578436 2.59979625578436 2.59979625578436 2.59979625578436 2.59979625578436 2.59979625578436 3.36487301352577 2.59979625578436 2.59979625578436 2.59979625578436 2.59979625578436 2.59979625578436 3.45372448926146 3.4519326062339 2.59979625578436 2.59979625578436 2.59979625578436 2.59979625578436 3.13708430358419 2.59979625578436 2.59979625578436 3.23323260867859 2.59979625578436 3.20605869871251 2.59979625578436 2.59979625578436 3.61037900404286 2.59979625578436 3.75877749998037 3.07202167120568 2.59979625578436 3.30108436898664 2.59979625578436 2.59979625578436 2.59979625578436 2.59979625578436 3.26472095490408 2.59979625578436 2.59979625578436 3.14267566082531 2.59979625578436 2.59979625578436 2.59979625578436 2.59979625578436 2.59979625578436 2.59979625578436 3.53900214202384 2.59979625578436 2.59979625578436 2.59979625578436 2.59979625578436 2.59979625578436 2.59979625578436 3.33926872403034 2.59979625578436 2.59979625578436 3.43931519236312 2.59979625578436 4.72842371364444 2.59979625578436 2.59979625578436 3.25910669545783 3.19560163765469 2.59979625578436 2.59979625578436 2.59979625578436 3.29873799986109 2.59979625578436 2.59979625578436 3.31394992493702 2.59979625578436 3.15134302408755 2.59979625578436 2.59979625578436 3.56431211964338 2.59979625578436 2.59979625578436 2.59979625578436 3.04931507854715 3.51441303477161 2.59979625578436 2.59979625578436 3.97935340636274 2.59979625578436 3.9077996289514 2.59979625578436 2.59979625578436 2.59979625578436 2.59979625578436 2.59979625578436 2.59979625578436 2.59979625578436 2.59979625578436 2.59979625578436 2.59979625578436 2.59979625578436 2.59979625578436 3.62152517813589 2.59979625578436 3.11976522407249 2.59979625578436 2.59979625578436 2.59979625578436 2.59979625578436 3.71192966921496 2.59979625578436 2.59979625578436 2.59979625578436 2.59979625578436 2.59979625578436 2.59979625578436 2.59979625578436 3.78867056354692 2.59979625578436 3.29214780067696 2.59979625578436 2.59979625578436 2.59979625578436 2.59979625578436 3.03997188674666 2.59979625578436 2.59979625578436 2.59979625578436 2.59979625578436 3.34921949652031 2.59979625578436 2.59979625578436 2.59979625578436 2.59979625578436 3.08499272863383 2.59979625578436 2.59979625578436 3.48594374074918 2.59979625578436 2.59979625578436 2.59979625578436 2.59979625578436 2.59979625578436 2.59979625578436 2.59979625578436 2.59979625578436 2.59979625578436 2.59979625578436 3.11791344840348 2.59979625578436 2.59979625578436 2.59979625578436 2.59979625578436 3.11530692652306 2.59979625578436 2.59979625578436 2.59979625578436 2.59979625578436 2.59979625578436 3.29158988951864 2.59979625578436 2.59979625578436 2.59979625578436 2.59979625578436 2.59979625578436 2.59979625578436 2.59979625578436 2.59979625578436 2.59979625578436 2.59979625578436 3.25897829856142 2.59979625578436 2.59979625578436 3.1839706467237 2.59979625578436 3.5866975655272 3.12724282625815 2.59979625578436 2.59979625578436 2.59979625578436 3.13903998395891 2.59979625578436 2.59979625578436 3.23796702278507 2.59979625578436 3.55486197040881 2.59979625578436 2.59979625578436 3.55447539391392 2.59979625578436 3.04710913781508 2.59979625578436 2.59979625578436 2.59979625578436 2.59979625578436 3.12826845074903 2.59979625578436 2.59979625578436 2.59979625578436 2.59979625578436 3.12478781716686 2.59979625578436 3.54285352533004 3.45273288614406 2.59979625578436 2.59979625578436 2.59979625578436 2.59979625578436 3.23035530106182 3.37017545708318 2.59979625578436 2.59979625578436 3.60798097877415 2.59979625578436 2.59979625578436 2.59979625578436 2.59979625578436 2.59979625578436 2.59979625578436 2.59979625578436 3.25361919067026 2.59979625578436 2.59979625578436 2.59979625578436 2.59979625578436 4.45561361314343 2.59979625578436 2.59979625578436 3.30409561387671 2.59979625578436 3.59736818850564 2.59979625578436 2.59979625578436 2.59979625578436 2.59979625578436 3.34680674814643 2.59979625578436 2.59979625578436 2.59979625578436 2.59979625578436 2.59979625578436 2.59979625578436 2.59979625578436 2.59979625578436 3.21444532604007 3.23562971642821 2.59979625578436 2.59979625578436 2.59979625578436 2.59979625578436 3.69191241686749 2.59979625578436 2.59979625578436 2.59979625578436 2.59979625578436 3.34233340375088 2.59979625578436 2.59979625578436 2.59979625578436 2.59979625578436 3.53608592051933 2.59979625578436 2.59979625578436 2.59979625578436 3.3444210447866 2.59979625578436 3.31593868767472 2.59979625578436 2.59979625578436 3.10899527952792 2.59979625578436 2.98900452407651 2.59979625578436 2.59979625578436 2.59979625578436 3.05549889512908 2.59979625578436 2.59979625578436 2.59979625578436 2.59979625578436 3.38404745483947 3.74150866336052 2.59979625578436 2.59979625578436 2.59979625578436 3.28670441964339 2.59979625578436 2.59979625578436 2.59979625578436 3.23817512837546 2.59979625578436 2.59979625578436 2.59979625578436 2.59979625578436 3.2568317893317 3.58035369690722 2.59979625578436 3.11619863125283 2.59979625578436 2.59979625578436 2.59979625578436 2.59979625578436 2.59979625578436 2.59979625578436 2.59979625578436 2.59979625578436 2.59979625578436 2.59979625578436 2.59979625578436 2.59979625578436 2.59979625578436 2.59979625578436 2.59979625578436 2.59979625578436 2.59979625578436 2.59979625578436 3.06746869606695 2.59979625578436 2.59979625578436 2.59979625578436 2.59979625578436 3.15933397875847 2.59979625578436 2.59979625578436 2.59979625578436 2.59979625578436 4.52410886343676 2.59979625578436 2.59979625578436 2.59979625578436 2.59979625578436 3.49882113101628 2.59979625578436 2.59979625578436 2.59979625578436 2.59979625578436 2.59979625578436 2.59979625578436 2.59979625578436 3.21916247304854 2.59979625578436 4.32143027144321 2.59979625578436 2.59979625578436 2.59979625578436 2.59979625578436 3.06320104111917 2.59979625578436 2.59979625578436 2.59979625578436 2.59979625578436 3.0292052725966 2.59979625578436 2.59979625578436 3.13232547685039 2.59979625578436 3.34529463786093 3.08078529881836 2.59979625578436 2.59979625578436
Manes.14G102300.v6.1 6.23160256348525 3.70064765159346 3.20665085371097 3.75038115458394 2.59979625578436 5.96587326189218 3.69688139237258 4.57509933520789 2.59979625578436 2.59979625578436 5.36861696142494 3.22781498317095 3.73534509664815 2.59979625578436 3.41879698969261 5.72261732911611 3.87884365237305 3.80123086013542 2.59979625578436 3.89014654444277 5.619853448357 2.59979625578436 4.13075262838132 3.21375796249481 2.59979625578436 5.7052121239276 3.82950817955246 5.13816834468192 2.59979625578436 3.64219309454911 5.33944391322511 2.59979625578436 4.06471720172665 2.59979625578436 2.59979625578436 6.02348624997952 3.56670918754148 4.43256995137818 4.18178306660985 2.59979625578436 6.09518175321637 3.76200023750528 3.18911703177846 2.59979625578436 2.59979625578436 5.01519992195741 4.4352073697887 4.54232165639767 3.13370949737372 2.59979625578436 5.31095042818082 4.02546369562534 3.50303880328295 2.59979625578436 3.30273000440967 6.40951426879075 4.15514836856609 4.71792864235102 4.34136801772509 2.59979625578436 4.97222390044776 4.29168250082403 4.44431378888064 5.50880681331723 3.15500955286225 6.69671686825043 3.95083410359466 4.65321237113056 2.59979625578436 2.59979625578436 6.30426345972254 4.46530999005297 5.44632095506694 5.36305375509599 4.35439551718836 7.19622180573473 3.74671023303382 4.18640502882597 2.59979625578436 3.31752771329381 6.54720604903172 3.23212901003371 5.50804378741125 3.11095649955553 2.59979625578436 5.23976823389119 3.77455229068277 4.78771982377 3.01907165093939 2.59979625578436 5.75452742894796 3.14815201337652 5.4497807633004 2.59979625578436 2.59979625578436 3.57536345356011 5.35428070408702 3.61328877298459 4.2392605252348 3.2175151466054 2.59979625578436 5.77770642588545 3.6032494770633 3.07799747124634 5.12862405186618 2.59979625578436 5.58671878444705 3.58722151614694 5.42091805371453 3.12799011821841 2.59979625578436 6.04792921895569 2.59979625578436 4.76670212118042 2.59979625578436 2.59979625578436 6.66490337303838 3.30063053759635 4.32652932826383 2.59979625578436 2.59979625578436 5.20161844271178 3.45460970656978 4.90681504668171 2.59979625578436 2.59979625578436 5.29206423248134 3.46370293381128 5.88333029736668 3.37130380600997 2.59979625578436 4.49878962985452 3.52935196132226 5.21674434786578 2.59979625578436 2.59979625578436 5.39950290262538 3.27858906737281 5.52341667743137 2.59979625578436 2.59979625578436 5.86688463202349 3.51243713826058 4.10439223831078 2.59979625578436 3.09448431999199 5.70969231258048 3.05552170562978 3.89920949385435 2.59979625578436 2.59979625578436 6.29858490866872 3.69025959574211 3.458446002092 2.59979625578436 3.07194257290571 5.58868209696174 3.02884003678921 4.94668272365757 3.61183965644603 2.59979625578436 5.56363089296973 3.87628243203352 3.74124744451025 2.59979625578436 3.12023197235027 6.04012859869705 3.53722900253047 2.59979625578436 2.59979625578436 2.59979625578436 5.00779586245976 3.75268355076772 3.71352709367147 4.06634739847031 2.59979625578436 4.98338592630287 3.11361203837832 4.8637635122203 2.59979625578436 2.59979625578436 5.44254272096828 3.20435226905395 3.8142730229591 3.01860929541114 2.59979625578436 6.37796050926345 3.04936763595227 3.66369345014556 3.21065778610885 2.59979625578436 3.56350479990528 4.11610799124803 3.66208438438553 3.53779768437622 3.00601590298794 2.59979625578436 4.80261813895192 4.23093942008411 5.58419801679622 3.30082812140204 2.59979625578436 6.23274421012132 3.75829240215316 3.61677307627576 2.59979625578436 2.59979625578436 4.624051315648 3.64153521949759 3.45073439548337 2.59979625578436 3.11572183528983 3.97514622575755 2.59979625578436 5.04038429458531 3.73361001417108 3.69953468483178 5.44376863969198 4.22440829113689 5.30030536081634 3.3496085626079 2.59979625578436 3.92783410820748 3.77363354454495 5.72111019603665 3.16305146276653 4.31843382324052 4.06306326958159 4.72669514704258 5.40794098861404 3.63814347932449 3.40474794282282 3.74610372025746 3.77066255425936 5.59181522269751 2.59979625578436 3.05800329061214 5.38465325493547 3.76171483623071 5.05876806240632 3.85784711651453 3.1852947067468 5.74569055315378 3.90479648510061 6.05087113104684 3.64798288640125 3.57769357505133 5.70717449882425 4.37278913560921 5.57550478547 2.59979625578436 4.09363250266246 6.03346905192336 4.19214751916375 5.12634353354795 3.32702834205485 5.07827029939679 4.50798479355123 3.90002655142931 6.09673239584802 2.59979625578436 2.59979625578436 5.87484496937836 4.35338929364905 5.05633814912518 3.11512830171232 3.25686325425202 6.35093378905643 3.65185553354328 5.45359891450195 3.35931070899168 3.29543486065326 5.08454749729205 4.10654547416867 4.26739956424326 3.81992345652015 3.38102029954925 2.59979625578436 2.59979625578436 3.59521002625218 5.39454166921323 2.59979625578436 2.59979625578436 4.30541256447046 3.41008409776741 4.7678046216341 3.11424136611794 2.59979625578436 4.83884325831687 3.07327005296684 5.07422389788049 3.06398032907695 3.16332247699915 3.19546030758457 3.50842549389157 4.78986280561987 3.79794415864301 3.77282643439476 5.18886767673362 3.45614966072342 5.6010869742537 4.04353705852559 2.59979625578436 4.15192236930727 3.16495280147876 4.49843194562584 3.14105343535606 2.59979625578436 5.62596296381786 4.16862252676369 5.65825668898224 3.79957896170151 2.59979625578436 3.76550897345009 3.50591962117144 4.12552062837862 3.4222802704751 2.59979625578436 3.24931906988771 3.16981088905528 4.2089935992041 4.33996055688758 3.17865863106762 4.67217129169556 3.56638868567901 5.20035591913509 3.57079195732032 2.59979625578436 6.24473536988596 3.83707874515466 4.82611272498621 2.59979625578436 2.59979625578436 5.28949558426201 2.59979625578436 5.43830002682372 3.53563289237643 2.59979625578436 6.04903610189568 2.59979625578436 5.17986822008884 2.59979625578436 3.13261469345293 4.31740953134203 3.40503430776885 4.37816207321273 3.29842715226595 3.72640000002685 4.20621382164469 3.71852051554227 5.1991944910678 3.10020146374746 3.15916706065669 4.41263823865059 3.17763575246582 4.99137145923394 2.59979625578436 3.24897275233119 5.47059839196999 2.59979625578436 5.3354525425573 2.59979625578436 3.47565525924005 5.31403591866621 3.45536050003636 5.61619064085745 3.11937986360436 3.10996514328171 5.27506505491357 3.38788451366808 4.53697507961292 2.59979625578436 3.15037536408807 2.59979625578436 6.55695318273405 3.85146448800297 3.90692352033041 3.25463556543704 2.59979625578436 6.33939419938743 2.59979625578436 4.97910882056307 3.6585206717842 2.59979625578436 5.85554794083511 3.93176759969761 4.85382340722922 3.33065454872683 2.59979625578436 5.57251744498162 3.88545825039556 5.53260901940399 3.55603337558458 2.59979625578436 3.15110900783788 2.59979625578436 5.04041186794496 2.59979625578436 3.19857785665936 6.26898890395418 3.99398587758253 5.13346058295346 3.29247100215013 2.59979625578436 3.83889866013239 3.66283084291592 5.23301906324286 2.59979625578436 2.59979625578436 5.22173989884001 3.54002058805831 3.26461794271564 2.59979625578436 2.59979625578436 6.67114325688748 4.24250336522236 5.35687650251694 2.59979625578436 2.59979625578436 5.60613433731544 4.03750591102957 4.65078508708287 3.71156365949856 2.59979625578436 5.14693670972788 3.95065796328778 5.99303934119373 3.69410504494913 3.77590844923635 4.51807233122546 3.72466056966378 4.14684132631294 3.41065588623846 3.46674342597601 3.79222420763822 2.59979625578436 5.72753665968503 3.38172702084249 2.59979625578436 2.59979625578436 3.70021863252178 3.39871373980224 2.59979625578436 3.43303792983199 4.47308998481192 3.18557612127935 3.53345212500998 2.59979625578436 2.59979625578436 3.90648910418807 3.07216302101005 4.04227940394034 2.59979625578436 3.05578649445254 6.91945894734063 4.30288687413738 5.21646766922392 3.02191542271198 3.07142817417063 4.01683575337199 4.29515076735607 5.8780772001037 2.59979625578436 2.59979625578436 3.95969944353903 3.76773731068646 5.89641434965775 3.1133240832199 3.07210468251341 5.5435125970778 5.91261716183832 3.13091120944092 5.42987341687593 2.59979625578436 2.59979625578436 5.8325492968512 3.82924657268428 3.94059545112726 3.4884732644141 3.14802037916805 6.87637971322874 3.5895004728487 5.43233942086099 3.37541245998031 2.59979625578436 4.34168363524065 2.59979625578436 5.37372952834303 3.52086051291967 3.61494347329094 4.5414987702611 3.79323834796597 3.05152976655718 2.59979625578436 2.59979625578436 5.40636758699889 2.59979625578436 3.67887954623511 3.40083590865166 2.59979625578436 2.59979625578436 3.17435855558807 4.37132150926947 3.58227561620931 2.59979625578436 4.97848815819414 3.20229976147952 4.39007273838552 2.59979625578436 2.59979625578436 5.67901873075329 2.59979625578436 3.11545540883735 3.13896247932804 2.59979625578436 4.96679013221776 3.67543192090741 5.30960329743712 2.59979625578436 2.59979625578436 6.01512562842115 3.97316101220277 5.72643101141824 2.59979625578436 2.59979625578436 4.67295108350973 3.09661102337773 4.30321931230429 2.59979625578436 2.59979625578436 6.05020392712532 3.16296043660998 6.24810500810717 3.14717678469408 2.59979625578436 6.14161013527446 3.74746792533285 4.22065771998121 2.59979625578436 3.20753853820288 6.76096345726211 3.89958109685791 3.12386348523869 2.59979625578436 2.59979625578436 5.45759139157783 3.93032668239966 5.30261839847592 2.59979625578436 2.59979625578436 6.60353633466079 3.831512005212 3.78320816394716 3.57562914998343 2.59979625578436 5.90998114752233 3.7638129513233 4.34022215683703 2.59979625578436 3.07812638981679 6.11982019608532 4.21342780862446 5.31322621491633 3.0753039300318 2.59979625578436 3.76610394418879 5.66814762143357 3.47843854242518 4.21013548676989 3.45055086810467 2.59979625578436 6.44743447559858 2.59979625578436 4.36930802636779 3.12724282625815 2.59979625578436 5.3737188868322 2.59979625578436 4.75727725951518 2.59979625578436 3.21419104749459 5.95812525219339 4.14042656915062 4.13867381216694 3.59858560637233 3.18528064700602 5.51507825687979 3.74853439818929 4.24806133106292 2.59979625578436 2.59979625578436 4.74196741806627 3.54082805027927 3.75685344036857 2.59979625578436 2.59979625578436 5.03571180439418 3.81388730747409 4.11313282674055 2.59979625578436 5.88054873936917 6.30889677436673 2.59979625578436 5.77166454030588 3.15184207342633 3.56365075137554 5.95711321634653 3.53794707022842 4.47570674464725 3.23274696978057 2.59979625578436 5.87223036533468 3.666870675528 3.92134774835942 2.59979625578436 3.36404641342157 5.72567805599832 2.59979625578436 4.0804576520351 3.62814463980205 3.32970239936705 4.71209149389011 3.78408828162141 5.40207579535824 2.59979625578436 2.59979625578436 3.58640791717732 2.59979625578436 4.68801388333092 2.59979625578436 2.59979625578436 6.02260511629909 3.52311327369897 4.46558264157305 2.59979625578436 3.136598296543 4.87964051764886 3.58630416979131 2.59979625578436 3.36223058634014 2.59979625578436 5.5417567932743 3.803218555989 4.8478936971413 2.59979625578436 3.12734860701425 4.98320314883273 3.78576236349482 4.74311401840772 2.59979625578436 2.59979625578436 4.75059681080442 4.03299919194712 5.31947102604052 2.59979625578436 2.59979625578436 3.86794818843242 2.59979625578436 5.2321757390658 2.59979625578436 2.59979625578436 3.37587920586357 5.52347816383885 3.34368402516979 4.50477409244004 3.34267066795857 3.09477353892355 4.86678353244993 3.44650063410331 4.17644080456929 3.34681157322541 2.59979625578436 5.15309334404882 3.50030527778916 3.39845749303654 3.68940288429935 2.59979625578436 5.80372673312816 4.11681985600358 5.34740123736852 3.15454793880454 2.59979625578436 5.34281363456388 4.38307646226477 3.95704455806497 3.5302863255487 2.59979625578436 3.49552710710383 2.59979625578436 4.52575542810401 2.59979625578436 3.14928056722215 6.19026761280466 4.06308466702469 3.53005056540587 2.59979625578436 3.71941409076848 6.23111177027563 3.11489981915957 4.89262739646431 2.59979625578436 3.059035661787 4.97412803170462 3.56630584808651 5.05211220512737 3.43229267361625 2.59979625578436 6.35458684012448 3.3044068221996 3.86992880092686 3.66266052365292 2.59979625578436 5.55185439794425 3.95496820445647 5.50375278223753 3.1198917268211 2.59979625578436 5.3788561135069 3.51759668946461 4.35664308291446 2.59979625578436 2.59979625578436 5.11160695941587 3.44930817813875 5.31873255177198 2.59979625578436 2.59979625578436 5.40380849898893 4.11862787536326 4.79813016159489 3.37724948770933 2.59979625578436 5.65379438663442 3.66080876992859 5.61088024143791 4.20167969026226 3.479467134794 6.20999395447481 4.15912911533066 5.72881853911321 2.59979625578436 2.59979625578436 6.44843984051297 4.16338170986749 4.30184107489774 3.28072078774946 3.22438648604129 6.23410884004492 3.65759140826972 4.75452740646008 2.59979625578436 2.59979625578436 6.33996145026854 2.59979625578436 5.35820285179037 3.08078529881836 2.59979625578436 3.34260516870939
Manes.14G102400.v6.1 2.59979625578436 2.59979625578436 2.59979625578436 2.59979625578436 2.59979625578436 2.59979625578436 3.15816018115106 2.59979625578436 2.59979625578436 2.59979625578436 3.23734708650533 2.59979625578436 3.11804907243019 2.59979625578436 2.59979625578436 3.1581819852139 2.59979625578436 2.59979625578436 2.59979625578436 2.59979625578436 3.64676774902138 2.59979625578436 3.13138655775315 2.59979625578436 2.59979625578436 2.59979625578436 2.59979625578436 2.59979625578436 3.45177722385841 2.59979625578436 2.59979625578436 2.59979625578436 3.17378617670681 2.59979625578436 2.59979625578436 2.59979625578436 3.39406740467135 2.59979625578436 2.59979625578436 2.59979625578436 3.23201493111793 2.59979625578436 2.59979625578436 2.59979625578436 2.59979625578436 3.44390932706295 3.14070476119692 3.1556293923897 2.59979625578436 2.59979625578436 3.47693513194931 3.88459432025187 2.59979625578436 2.59979625578436 2.59979625578436 3.9304637893889 3.32198498486787 3.32378826321993 3.70500796502859 2.59979625578436 3.52062149520576 3.13655648183482 2.59979625578436 2.59979625578436 2.59979625578436 3.14237346324655 2.59979625578436 2.59979625578436 2.59979625578436 2.59979625578436 3.63534940362202 3.64489095823978 3.13708551334606 2.59979625578436 2.59979625578436 3.76998510658159 3.74671023303382 2.59979625578436 2.59979625578436 2.59979625578436 3.77485557868279 3.23212901003371 2.59979625578436 2.59979625578436 2.59979625578436 3.82385682353258 3.49798972571452 3.24852250119544 2.59979625578436 2.59979625578436 2.59979625578436 3.67786292960522 2.59979625578436 3.10301656909335 2.59979625578436 3.844423412108 3.40671103459315 2.59979625578436 2.59979625578436 2.59979625578436 2.59979625578436 3.60218563771027 2.59979625578436 3.27304933687551 2.59979625578436 2.59979625578436 3.62915824399066 3.00944776328652 2.59979625578436 2.59979625578436 3.09842035462182 2.59979625578436 3.05008182588941 2.59979625578436 2.59979625578436 2.59979625578436 3.34666675568901 2.59979625578436 3.17519681097436 2.59979625578436 3.08797719378391 4.15029603198663 3.30107830576528 2.59979625578436 2.59979625578436 2.59979625578436 3.64047583210619 3.6503738896489 2.59979625578436 2.59979625578436 2.59979625578436 4.35159626384511 3.0212344291614 3.28857685202619 2.59979625578436 2.59979625578436 3.23404875933684 3.27858906737281 3.11715769885859 2.59979625578436 3.13589789482968 4.02501248189165 2.59979625578436 3.03461879545996 2.59979625578436 2.59979625578436 4.57938183053462 3.8542539598962 3.73410293698977 2.59979625578436 2.59979625578436 3.86044642301347 3.45226107684251 3.458446002092 2.59979625578436 2.59979625578436 4.42840321073847 3.33759702162212 3.07495913220232 3.32259926914112 2.59979625578436 4.12384333744695 2.59979625578436 3.07587858392687 2.59979625578436 2.59979625578436 4.92804636670753 2.59979625578436 2.59979625578436 2.59979625578436 2.59979625578436 3.13618426178944 3.75268355076772 3.25329403012386 2.59979625578436 2.59979625578436 3.70830021421705 3.11361203837832 2.59979625578436 2.59979625578436 2.59979625578436 3.4750818543346 3.33758649024277 3.27853162965225 2.59979625578436 2.59979625578436 3.71588791228863 3.23306554339514 2.59979625578436 2.59979625578436 2.59979625578436 3.46486109286453 4.22648295032079 3.04160865887499 2.95967134658604 3.00601590298794 2.59979625578436 3.52246435195984 3.61553673728018 3.01337418459523 2.59979625578436 2.59979625578436 3.39679534912207 3.23076972745041 2.59979625578436 2.59979625578436 2.59979625578436 3.82921676435143 3.2670926519256 3.45073439548337 2.59979625578436 2.59979625578436 4.2562635021126 3.54788813065337 2.59979625578436 2.59979625578436 2.59979625578436 3.1364641154621 2.59979625578436 3.20006221402401 2.59979625578436 2.59979625578436 3.38420121746441 3.38008103418363 2.59979625578436 2.59979625578436 2.59979625578436 3.65568174542466 2.59979625578436 2.9870565861914 2.59979625578436 2.59979625578436 4.99746524342464 4.86472495448254 3.77982693465879 2.59979625578436 2.59979625578436 5.3470047520098 2.59979625578436 3.37329820666967 2.59979625578436 2.59979625578436 6.01828523599497 2.59979625578436 3.28739172790693 2.59979625578436 2.59979625578436 5.50841332319435 3.12024369940562 2.59979625578436 2.59979625578436 3.23218886600296 5.2336795059963 3.08092639916607 3.51772213641632 2.59979625578436 2.59979625578436 5.52409350651512 2.59979625578436 2.59979625578436 2.59979625578436 2.59979625578436 4.72592872549024 2.59979625578436 2.59979625578436 2.59979625578436 2.59979625578436 3.85161638597065 3.13449354499906 3.26904104433001 2.59979625578436 2.59979625578436 4.62784417624008 3.12232509438277 3.06864531641847 2.59979625578436 2.59979625578436 2.59979625578436 5.67945566764647 3.05198833785288 3.30262129821875 2.59979625578436 2.59979625578436 4.18132721863336 3.41008409776741 2.59979625578436 2.59979625578436 2.59979625578436 4.95122977159279 4.52649046610925 3.85978030151669 3.06398032907695 2.59979625578436 5.99905052359081 3.34567679932435 3.21644556534013 4.2516320753425 2.59979625578436 6.02952030330266 3.79430694705734 2.59979625578436 3.12883395539949 2.59979625578436 4.15192236930727 3.70977069704653 4.24735954743969 2.59979625578436 2.59979625578436 3.47556618872314 3.53442076232412 3.88593967986865 2.59979625578436 2.59979625578436 5.64485426984046 3.24569782192461 3.50726645208533 2.59979625578436 2.59979625578436 5.31995911361373 2.59979625578436 4.00996550861113 2.59979625578436 2.59979625578436 5.29477891029228 2.59979625578436 3.41198659639537 2.59979625578436 2.59979625578436 3.90959303116827 3.16658773388875 2.59979625578436 3.14710624753656 2.59979625578436 5.08272369960407 2.59979625578436 3.14223713453464 2.59979625578436 2.59979625578436 3.35678698172305 3.09304328024829 3.14215221956444 2.59979625578436 2.59979625578436 4.02754722630839 3.57990205239251 3.14307563156158 3.45140772308329 2.59979625578436 4.59274071790841 3.06601140229909 3.25721121744889 2.59979625578436 2.59979625578436 2.59979625578436 4.40834040911436 3.55880419163474 2.59979625578436 2.59979625578436 5.31401199586067 2.59979625578436 3.17372833296139 2.59979625578436 2.59979625578436 4.79370339798468 3.03225364507438 3.0825107763154 2.59979625578436 2.59979625578436 3.38416193941179 4.1237901749617 3.03313128025029 2.59979625578436 2.59979625578436 2.59979625578436 4.07088407117361 3.20409142510325 3.57959499661178 2.59979625578436 2.59979625578436 3.57674982719609 2.59979625578436 3.46325859116795 3.00763695540965 2.59979625578436 4.3442190792644 2.59979625578436 3.19947538049542 2.59979625578436 2.59979625578436 4.65292702630069 3.52342389776374 2.59979625578436 2.59979625578436 2.59979625578436 5.74289950573036 2.59979625578436 3.39262644786142 2.59979625578436 2.59979625578436 4.45994324232863 3.42512101143509 3.54039886021135 3.29247100215013 2.59979625578436 3.16746079526105 3.88815639471644 2.59979625578436 2.59979625578436 2.59979625578436 3.78969911539177 2.59979625578436 3.63776513294116 2.59979625578436 2.59979625578436 3.8866168499337 2.59979625578436 2.59979625578436 2.59979625578436 2.59979625578436 2.59979625578436 3.23341689300654 2.98080741821271 2.59979625578436 2.59979625578436 4.35177877855486 2.59979625578436 2.59979625578436 2.59979625578436 2.59979625578436 4.15424656868395 2.59979625578436 3.48567007750874 2.59979625578436 2.59979625578436 5.16732849712251 3.40508134271753 3.08920714372086 2.59979625578436 3.61601268946692 4.99747452617351 4.12237756637152 4.30765855384145 2.59979625578436 2.59979625578436 6.45968847322985 3.60115846178119 3.2656464759195 2.59979625578436 5.06987449001038 4.04941752254141 3.89762125072699 3.89996312790387 2.59979625578436 2.59979625578436 4.28978842422032 3.73460818262302 4.11506731918885 2.59979625578436 3.07142817417063 6.03122283868685 3.52125331557304 2.59979625578436 2.59979625578436 3.10730057077166 4.55080550462338 3.19560163765469 3.1089290264677 2.59979625578436 2.59979625578436 3.00594591942254 4.73512611022239 3.13091120944092 3.42171456697574 2.59979625578436 2.59979625578436 4.02361308594846 3.22831015235155 2.59979625578436 2.59979625578436 2.59979625578436 3.73493837918575 3.5895004728487 2.59979625578436 2.59979625578436 2.59979625578436 6.19772898413756 2.59979625578436 2.59979625578436 2.59979625578436 2.59979625578436 3.55071511297521 3.69415845135935 3.05152976655718 2.59979625578436 2.59979625578436 3.91210167410363 3.67046185959629 3.53954419752657 2.59979625578436 2.59979625578436 3.83901951323155 2.59979625578436 3.49105114569248 2.59979625578436 2.59979625578436 3.68243911328029 2.59979625578436 3.46951039942522 2.59979625578436 2.59979625578436 4.62599066471456 2.59979625578436 3.72987887300017 2.59979625578436 2.59979625578436 3.29891955515538 3.23026995721046 3.94820647839661 2.59979625578436 2.59979625578436 3.09055428047105 3.13561726277176 2.59979625578436 2.59979625578436 3.15282698057601 2.59979625578436 2.59979625578436 2.59979625578436 2.59979625578436 2.59979625578436 3.76942079323259 4.56489356916729 2.59979625578436 2.59979625578436 2.59979625578436 4.29997707020537 3.12380631914321 2.59979625578436 2.59979625578436 2.59979625578436 3.96259276784423 3.10526400266323 3.12386348523869 2.59979625578436 2.59979625578436 3.86250160586385 2.59979625578436 3.31680275846176 2.59979625578436 2.59979625578436 5.47729734463817 3.11530692652306 3.4479846523637 3.44879108853492 2.59979625578436 3.83288641790493 4.16956743898028 3.1664216170609 2.59979625578436 2.59979625578436 3.8129209575441 3.76896098642364 3.04387460395187 2.59979625578436 2.59979625578436 3.32593040474478 3.90745628026551 3.11225860773288 3.06791717975771 2.59979625578436 2.59979625578436 3.8732461473292 2.59979625578436 3.69810982247138 2.59979625578436 2.59979625578436 4.09463255782793 4.07673701690803 3.13903998395891 2.59979625578436 2.59979625578436 4.72276291837017 3.10783858502086 3.43056747566856 2.59979625578436 2.59979625578436 3.759045560907 3.18542993688362 3.58478682437396 2.59979625578436 2.59979625578436 3.81657459978915 2.59979625578436 3.12826845074903 2.59979625578436 2.59979625578436 3.39636938341973 2.59979625578436 3.33826151136271 2.59979625578436 3.91168402490604 3.45273288614406 3.5091143569893 3.45899228328628 2.59979625578436 2.59979625578436 3.48471841849718 3.14773248614781 3.11624245650931 2.59979625578436 3.3197901182369 3.6888404671252 2.59979625578436 2.59979625578436 2.59979625578436 2.59979625578436 4.16372169111882 2.59979625578436 2.59979625578436 2.59979625578436 2.59979625578436 4.06176689938314 3.57544781452639 2.59979625578436 2.59979625578436 2.59979625578436 2.59979625578436 2.59979625578436 2.59979625578436 2.59979625578436 2.59979625578436 5.38503765925916 3.25815219576688 3.13092838849174 2.59979625578436 2.59979625578436 2.59979625578436 2.59979625578436 2.59979625578436 2.59979625578436 2.59979625578436 3.64215591805989 2.59979625578436 2.59979625578436 2.59979625578436 2.59979625578436 3.31738323501506 2.59979625578436 3.45357611062151 2.59979625578436 3.29367264049087 5.9366347127201 2.59979625578436 3.1277135856963 2.59979625578436 2.59979625578436 4.34345226493752 2.59979625578436 3.14662082988331 2.59979625578436 2.59979625578436 2.59979625578436 4.85894250596038 2.59979625578436 3.18649476359596 2.59979625578436 2.59979625578436 3.81712267906517 3.62972932026475 3.26993010504482 3.13093185640013 2.59979625578436 3.42558272829161 3.38273842837332 2.59979625578436 2.59979625578436 2.59979625578436 4.53764200448967 2.59979625578436 3.01265836496538 2.59979625578436 2.59979625578436 3.41790356109809 3.43724552845874 2.59979625578436 3.14315768447763 2.59979625578436 4.85554300556729 2.59979625578436 3.19378284176863 4.79587404593374 2.59979625578436 3.88257670646385 2.59979625578436 3.99099591425503 2.59979625578436 2.59979625578436 3.21892146666363 2.59979625578436 3.48455101835497 2.59979625578436 2.59979625578436 3.88284663757265 3.28948764884999 3.5573637628625 2.59979625578436 2.59979625578436 2.59979625578436 3.4586293332224 2.59979625578436 2.59979625578436 3.23503948447659 3.97396347201287 3.2235071789958 2.59979625578436 2.59979625578436 2.59979625578436 4.52566286366271 3.87758396366912 3.55735590474518 2.59979625578436 2.59979625578436 3.30313529149927 2.59979625578436 2.59979625578436 2.59979625578436 3.29759367244079 4.29824386362395 2.59979625578436 3.74870207063688 3.37724948770933 2.59979625578436 4.06154927376561 2.59979625578436 2.59979625578436 2.59979625578436 2.59979625578436 4.3608147803658 2.59979625578436 3.28340384350047 2.59979625578436 2.59979625578436 4.39302346921139 3.14365100473681 3.06320104111917 2.59979625578436 2.59979625578436 3.09288309947995 3.46972008704662 3.71233198111385 2.59979625578436 2.59979625578436 3.64772177115844 3.27961246069983 2.59979625578436 3.08078529881836 2.59979625578436 2.59979625578436
Manes.14G102500.v6.1 3.36893467607003 3.70064765159346 3.85652794678751 3.33882252641644 3.05314717308039 3.69157784225115 2.59979625578436 2.59979625578436 4.49227912925741 3.53020872524022 3.49438284815064 3.04561120384308 3.32888032498958 4.54430539374415 4.71572607916799 3.38469515100924 2.59979625578436 2.59979625578436 3.54809303130482 2.59979625578436 3.64676774902138 2.59979625578436 2.59979625578436 3.34898337200862 3.53192955553866 3.58052694302842 3.3913280554543 3.79297901267061 3.45177722385841 2.59979625578436 3.9352190520913 2.59979625578436 3.17378617670681 3.19522409136653 3.90048262944656 2.59979625578436 2.59979625578436 3.80327872727126 3.27237941274458 3.54404840770504 3.48701286742929 2.59979625578436 3.42762445997438 2.59979625578436 2.59979625578436 3.6266181304827 2.59979625578436 3.1556293923897 3.7682858115686 4.28514435243608 2.59979625578436 2.59979625578436 3.1269057721942 3.9394207166569 3.96778331297524 2.59979625578436 3.72490722702518 3.11439241586576 2.59979625578436 3.66311783781629 2.59979625578436 2.59979625578436 2.59979625578436 2.59979625578436 3.38028800220858 3.14237346324655 3.39839961501261 3.43153906783138 4.37490251190244 4.61073191646547 3.20611898545288 2.59979625578436 3.35537191096595 2.59979625578436 4.35439551718836 3.56363431401342 2.59979625578436 3.78960690973117 3.77811259546182 3.91085719749663 3.44184362766157 2.59979625578436 3.72904501437955 4.91308400327855 5.12742085380632 2.59979625578436 3.2399573595933 3.06043028247974 4.0544353123871 4.04522521922752 3.86934225889733 2.59979625578436 3.47790506614349 3.10301656909335 2.59979625578436 2.59979625578436 3.40671103459315 3.02061995747434 4.48937483990306 3.03824441707797 2.59979625578436 2.59979625578436 2.59979625578436 4.12154741981273 5.12862405186618 3.48751956741113 3.25897070105676 2.59979625578436 3.60369213990576 3.12799011821841 2.59979625578436 3.56627389150152 3.05008182588941 2.59979625578436 2.59979625578436 3.54772472454507 3.13082777262013 3.097772256188 3.58385032575014 2.59979625578436 3.67178564751051 3.65991993406786 3.09809346900321 3.96837784396383 5.09579581469534 4.54460051929951 5.0917252445169 2.59979625578436 3.9016924230135 3.37130380600997 2.59979625578436 3.9875246848918 3.43400258277707 3.43950802520564 3.57679875354605 2.59979625578436 4.0977347290974 3.27858906737281 3.48667118750462 4.28701857680389 3.51812105738734 3.58843671920365 2.59979625578436 4.50543454587045 3.31164659151673 3.29604671878417 4.22686282756026 3.50034930713511 5.1461005160052 2.59979625578436 3.41833297366157 4.33364362287116 2.59979625578436 5.42514222080312 3.18288021682041 2.59979625578436 3.3572885702161 2.59979625578436 3.53781329340431 3.48059009761494 3.17503269450207 4.36542532015165 2.59979625578436 4.81443809489009 2.59979625578436 3.12023197235027 4.69442388930341 2.59979625578436 2.59979625578436 3.47527778647275 3.41380625865222 4.14353522123384 3.12628544447371 5.52735278234656 4.271908041176 2.59979625578436 3.70830021421705 3.48071335577149 3.77009810007451 2.59979625578436 4.85775521204599 3.2233869813897 2.59979625578436 3.38119400831599 4.10338040539752 4.67998057872331 3.71588791228863 3.04936763595227 3.52618023350629 3.45746685869567 3.09391014913098 4.2145754890584 3.69550203293633 2.59979625578436 4.10352619612076 3.96062296740461 3.29033908088661 4.14966763286751 2.59979625578436 3.41874749654539 3.30082812140204 4.08606763700997 4.04826925530246 2.59979625578436 4.29816580527421 2.59979625578436 3.0725295882055 3.6721575975959 2.59979625578436 4.08915768538802 3.6230949516324 3.11572183528983 3.97514622575755 2.59979625578436 3.04879652493302 5.38495459429065 4.12146860080129 3.87957555546561 2.59979625578436 3.20006221402401 3.64889788739305 3.27218266265049 3.15782640238907 3.05392758145134 3.41103001416928 4.21467739799052 6.12128149900874 4.5959366869236 2.59979625578436 3.60689639667395 5.51539966648858 2.59979625578436 3.12315809278075 2.59979625578436 3.66084073289557 3.12874083925188 3.9993441325203 3.61980732414009 4.88518844973306 3.14997929703986 3.69747997952202 5.22730095032263 4.09780937953902 2.59979625578436 3.56341988191345 3.13246240288098 4.81664226026215 3.45753213759342 3.33193592708876 3.39303938594947 3.65510598517094 3.23218886600296 3.40975513062506 4.50829487030974 3.99137214596964 4.2345491592743 2.59979625578436 3.75264978833542 3.14550218000467 3.17608306896042 3.49175676901494 4.34428236467766 3.76766519734335 3.23387456029662 3.42207352412746 3.32481310418497 3.5213345440218 3.58112990203422 4.13903332660822 3.97910661271912 4.3242469620019 4.03045990547203 3.79473822698295 4.10654547416867 4.21242849131372 4.4794016362086 5.26642210212634 2.59979625578436 2.59979625578436 2.59979625578436 3.88480196406123 4.21556192289263 3.71368014863504 3.69385719839574 4.60624524558677 3.19944276628065 2.59979625578436 3.08773589500831 3.5889364573987 2.59979625578436 3.58767727469021 3.51666604241297 2.59979625578436 2.59979625578436 3.34567679932435 3.94042747078696 2.59979625578436 2.59979625578436 3.74944109507207 2.59979625578436 4.00238680465379 3.5062742012031 6.6202931078994 3.79594636549562 2.59979625578436 3.20991460941355 2.59979625578436 3.17618018401525 3.82066918645868 3.53442076232412 3.75733231750362 4.63532683073461 4.46463273918484 4.37865523253573 3.24569782192461 3.78642220010149 5.5151282969732 3.79160438696396 4.00790902779624 3.8437957025461 3.43504416208772 3.34573460342168 2.59979625578436 3.82954128591687 3.08982373625139 3.26580903861444 4.0962268472372 3.77040547355181 3.20150989367274 3.56947755124733 3.55720716581145 2.59979625578436 2.59979625578436 3.51786239715108 3.06622404529752 3.78617645641715 3.97556743876879 3.3839879457408 4.36348536507496 2.59979625578436 3.52860207380879 4.54807081784639 5.14308665705307 4.31740953134203 3.17283095979864 3.99113722792646 3.0961917105276 5.31155656159408 4.00747722530152 4.02220527551592 3.25721121744889 4.11899073244088 2.59979625578436 2.59979625578436 2.59979625578436 3.43402610613476 4.48741398034958 3.06075262526231 3.37363417613735 2.59979625578436 3.40627964740502 3.29631831669058 5.14042985057318 3.90309311893991 3.03225364507438 3.0825107763154 4.01938833314167 5.88244108652696 4.71910263097058 2.59979625578436 3.79554410341797 3.94463142012142 4.00869099062066 2.59979625578436 2.59979625578436 3.02864738326235 3.00618426518796 2.59979625578436 4.07962787825936 3.87509087820222 3.36612465035371 3.80396395277201 2.59979625578436 2.59979625578436 5.3906672476539 3.25692806552514 4.02112009448399 3.73802955497561 4.38890659128233 3.33541046017207 3.13906168656558 2.59979625578436 4.46329378747734 4.55720408687157 2.59979625578436 2.59979625578436 4.00890080820615 5.60118520930322 6.60811107261335 3.72125575631646 2.59979625578436 4.39617993931855 3.29247100215013 4.33172291751663 2.59979625578436 2.59979625578436 3.22344610197473 3.11784851617552 2.59979625578436 4.24077504340824 3.27040979766199 4.56524049308941 3.12339831546568 4.70287734667204 3.72294818891706 2.59979625578436 3.68984673265129 2.59979625578436 4.90864029792179 3.88651700217446 2.59979625578436 3.52010982756662 2.59979625578436 3.28076458677052 3.23323260867859 2.59979625578436 3.20605869871251 4.46212903778732 5.27974587513034 3.82574288094967 2.59979625578436 3.48567007750874 3.63790334654271 5.40158401428892 4.11307438609309 2.59979625578436 3.43964218646116 3.69286530377354 2.59979625578436 4.16506602496995 2.59979625578436 2.59979625578436 3.66744248900471 3.19302232415317 3.58442279894073 2.59979625578436 3.73391719046449 2.59979625578436 3.94233965432729 3.64546236757875 2.59979625578436 4.22632636908437 3.22556948593357 4.5058606887965 4.06152418492999 2.59979625578436 3.12551148095829 3.3258524402005 3.81677662848967 3.7714153316878 2.59979625578436 3.49795787344468 4.46259092889771 4.33296021905051 3.25910669545783 2.59979625578436 3.31617825122147 4.57129821698203 4.99778601323083 3.78837248309854 4.01906216917899 3.50975893664833 3.42171456697574 3.81286397203494 2.59979625578436 3.29190677361545 3.48189063170724 3.56431211964338 4.35137419938956 4.7384593456795 3.86133721065845 3.04931507854715 3.35064364855437 4.01139348891446 4.55200129550066 4.17477670351442 2.59979625578436 3.37185808117063 5.03238969886925 4.00858795385156 3.1553627006671 3.09854109867356 3.84381676393557 3.64953552764406 2.59979625578436 3.2027230823485 3.43651712881194 4.63549064566177 3.71897059537881 3.44342650184341 3.83901951323155 2.59979625578436 3.93481781821329 3.58227561620931 2.59979625578436 3.91144660684014 3.6289994566789 3.10694865309437 3.96759200043327 3.11793268627682 4.35626961568788 3.12404357264528 3.72987887300017 3.35798233036586 4.22716980267364 4.56278265352659 2.59979625578436 3.44382243362458 3.22666753937026 3.39551074369792 3.56779136608937 3.13561726277176 3.21993074199792 3.77143903312147 5.18435603841588 3.5589910470301 3.09661102337773 3.46202811036683 2.59979625578436 2.59979625578436 3.76942079323259 3.39133175835895 3.5571088832189 3.67600796720758 3.75492677152724 3.83474105676612 2.59979625578436 2.59979625578436 2.59979625578436 2.59979625578436 3.82719265264537 3.10526400266323 4.18518492878406 3.52822474440109 3.3587333930702 4.16984419134157 2.59979625578436 3.60387661756193 4.49480723273591 4.42894169749786 4.30483835102731 2.59979625578436 3.20381007552223 4.45778937099018 3.48815169625104 3.11591032459858 2.59979625578436 3.29158988951864 4.18443423071714 3.42095857459416 3.65775448958064 2.59979625578436 4.04012857026584 3.90578045158673 2.59979625578436 2.59979625578436 4.12808416109519 2.59979625578436 3.25897829856142 4.14033327235733 3.35805347339294 3.74577657031403 2.59979625578436 3.69810982247138 3.12724282625815 4.23993738336238 2.59979625578436 2.59979625578436 2.59979625578436 3.36586943173339 2.59979625578436 2.59979625578436 3.31465907983017 3.08382354620843 4.93423607962328 5.80743291211673 3.28089785406808 3.18542993688362 3.8322434301044 3.89274358706688 2.59979625578436 3.81657459978915 2.59979625578436 3.75685344036857 3.53953527174762 3.63334554052997 3.56947890294999 3.81388730747409 3.63333843188727 2.59979625578436 3.91168402490604 3.45273288614406 2.59979625578436 3.34656235891387 3.91434293410938 3.28755938414103 3.96904596458225 2.59979625578436 4.01135707798147 2.59979625578436 2.59979625578436 3.49579071812971 3.666870675528 3.23953822414247 3.47520283733032 3.53056413452946 3.21559004798566 2.59979625578436 2.59979625578436 3.62814463980205 3.32970239936705 3.57943150067393 3.78408828162141 2.59979625578436 3.94501666241264 3.47486106856339 2.59979625578436 2.59979625578436 2.59979625578436 4.43780699304006 5.72440515974775 2.59979625578436 3.72155046908345 4.04887625195225 4.46028077772416 4.6491712379868 2.59979625578436 2.59979625578436 2.59979625578436 5.31441673316607 3.40187214262271 3.4568536655671 4.25857269511336 3.59353171185912 3.64820718768316 3.12734860701425 2.59979625578436 3.44986319488193 2.59979625578436 3.41195457515195 3.29367264049087 4.23875623856873 3.89148058940699 3.85972874654865 4.23331800536036 3.86994420186815 3.18142001825098 2.59979625578436 2.59979625578436 3.74192460119621 2.59979625578436 2.59979625578436 3.64178627644869 3.0324307448167 3.51826406352103 4.45627677809128 3.78461529775044 4.60582195030396 3.20273864989596 3.37134793688836 3.50979356917955 3.39597509573417 3.88087147557617 2.59979625578436 4.3571817689802 3.09629371888845 5.02575755894123 3.11870604035815 3.85621683125486 3.01265836496538 2.59979625578436 4.14949671807348 3.41790356109809 2.59979625578436 3.32729296405233 2.59979625578436 2.59979625578436 2.59979625578436 2.59979625578436 3.43409199137852 5.50035941480492 3.37232711662656 2.59979625578436 3.72521322644438 3.66809214722739 3.8335430440529 5.32154799763187 3.81162879428818 3.72870756154024 3.48455101835497 4.12442767665235 2.59979625578436 3.65836322027094 2.59979625578436 3.5573637628625 4.20404627355598 3.79786838197514 2.59979625578436 3.4586293332224 4.24432247114349 4.36957358178287 2.59979625578436 3.97396347201287 2.59979625578436 2.59979625578436 3.93512453557474 4.63960930096885 2.59979625578436 2.59979625578436 3.69910981001619 4.26571130807168 3.82235663168165 3.96853226365512 3.63309973265521 3.51041138144057 3.92030111956724 3.29759367244079 2.59979625578436 3.1964791051938 4.44510150802394 2.59979625578436 3.91389473505842 3.77289673976365 2.59979625578436 2.59979625578436 3.61108609015459 3.72442824282283 3.46923753091554 2.59979625578436 3.43325699342525 4.33021982899641 3.64382940224356 3.23170429409391 2.59979625578436 3.25239247268295 3.28072078774946 3.6656788033668 4.64110352976492 2.59979625578436 3.71233198111385 3.53635640865754 3.73259335799739 3.96521401075808 4.41775583065863 3.12984163088293 3.42544384608713 4.13235604136307 2.59979625578436
Manes.14G102600.v6.1 2.59979625578436 2.59979625578436 2.59979625578436 2.59979625578436 2.59979625578436 2.59979625578436 2.59979625578436 2.59979625578436 2.59979625578436 3.53020872524022 2.59979625578436 2.59979625578436 2.59979625578436 2.59979625578436 3.01339967241467 2.59979625578436 2.59979625578436 2.59979625578436 2.59979625578436 2.59979625578436 2.59979625578436 2.59979625578436 2.59979625578436 2.59979625578436 2.59979625578436 2.59979625578436 2.59979625578436 2.59979625578436 2.59979625578436 2.59979625578436 2.59979625578436 2.59979625578436 2.59979625578436 2.59979625578436 2.59979625578436 2.59979625578436 2.59979625578436 2.59979625578436 2.59979625578436 2.59979625578436 2.59979625578436 2.59979625578436 2.59979625578436 2.59979625578436 2.59979625578436 2.59979625578436 2.59979625578436 2.59979625578436 2.59979625578436 2.59979625578436 2.59979625578436 2.59979625578436 2.59979625578436 2.59979625578436 2.59979625578436 2.59979625578436 2.59979625578436 2.59979625578436 2.59979625578436 2.59979625578436 2.59979625578436 2.59979625578436 2.59979625578436 2.59979625578436 2.59979625578436 2.59979625578436 2.59979625578436 2.59979625578436 2.59979625578436 2.59979625578436 2.59979625578436 2.59979625578436 2.59979625578436 2.59979625578436 2.59979625578436 2.59979625578436 2.59979625578436 2.59979625578436 2.59979625578436 2.59979625578436 2.59979625578436 2.59979625578436 2.59979625578436 2.59979625578436 2.59979625578436 2.59979625578436 2.59979625578436 2.59979625578436 2.59979625578436 2.59979625578436 2.59979625578436 2.59979625578436 2.59979625578436 2.59979625578436 2.59979625578436 2.59979625578436 2.59979625578436 2.59979625578436 2.59979625578436 2.59979625578436 2.59979625578436 2.59979625578436 2.59979625578436 2.59979625578436 2.59979625578436 2.59979625578436 2.59979625578436 2.59979625578436 2.59979625578436 2.59979625578436 2.59979625578436 2.59979625578436 2.59979625578436 2.59979625578436 2.59979625578436 2.59979625578436 2.59979625578436 2.59979625578436 2.59979625578436 2.59979625578436 2.59979625578436 2.59979625578436 2.59979625578436 2.59979625578436 2.59979625578436 2.59979625578436 2.59979625578436 2.59979625578436 2.59979625578436 2.59979625578436 2.59979625578436 2.59979625578436 2.59979625578436 2.59979625578436 2.59979625578436 2.59979625578436 2.59979625578436 2.59979625578436 2.59979625578436 2.59979625578436 2.59979625578436 2.59979625578436 2.59979625578436 3.03461879545996 2.59979625578436 2.59979625578436 2.59979625578436 2.59979625578436 2.59979625578436 2.59979625578436 2.59979625578436 2.59979625578436 2.59979625578436 2.59979625578436 2.59979625578436 3.07194257290571 2.59979625578436 2.59979625578436 2.59979625578436 2.59979625578436 2.59979625578436 2.59979625578436 2.59979625578436 2.59979625578436 2.59979625578436 2.59979625578436 2.59979625578436 2.59979625578436 2.59979625578436 2.59979625578436 2.59979625578436 2.59979625578436 2.59979625578436 2.59979625578436 2.59979625578436 2.59979625578436 2.59979625578436 2.59979625578436 2.59979625578436 2.59979625578436 2.59979625578436 2.59979625578436 2.59979625578436 2.59979625578436 2.59979625578436 2.59979625578436 2.59979625578436 2.59979625578436 2.59979625578436 2.59979625578436 2.59979625578436 3.037160815614 2.59979625578436 2.59979625578436 2.59979625578436 2.59979625578436 2.59979625578436 2.59979625578436 2.59979625578436 2.59979625578436 2.59979625578436 2.59979625578436 2.59979625578436 2.59979625578436 2.59979625578436 2.59979625578436 2.59979625578436 2.59979625578436 2.59979625578436 2.59979625578436 2.59979625578436 2.59979625578436 2.59979625578436 2.59979625578436 2.59979625578436 2.59979625578436 2.59979625578436 2.59979625578436 2.59979625578436 2.59979625578436 2.59979625578436 2.59979625578436 2.59979625578436 2.59979625578436 2.59979625578436 2.59979625578436 2.59979625578436 2.59979625578436 2.59979625578436 2.59979625578436 2.59979625578436 2.59979625578436 2.59979625578436 2.59979625578436 2.59979625578436 2.59979625578436 2.59979625578436 2.59979625578436 2.59979625578436 2.59979625578436 2.59979625578436 2.59979625578436 2.59979625578436 2.59979625578436 2.59979625578436 2.59979625578436 2.59979625578436 2.59979625578436 2.59979625578436 2.59979625578436 2.59979625578436 2.59979625578436 2.59979625578436 2.59979625578436 2.59979625578436 2.59979625578436 2.59979625578436 2.59979625578436 2.59979625578436 2.59979625578436 2.59979625578436 2.59979625578436 2.59979625578436 2.59979625578436 2.59979625578436 2.59979625578436 2.59979625578436 2.59979625578436 2.59979625578436 2.59979625578436 2.59979625578436 2.59979625578436 2.59979625578436 2.59979625578436 2.59979625578436 2.59979625578436 3.05448293938791 2.59979625578436 2.59979625578436 2.59979625578436 2.59979625578436 2.59979625578436 2.59979625578436 2.59979625578436 2.59979625578436 2.59979625578436 2.59979625578436 2.59979625578436 2.59979625578436 2.59979625578436 2.59979625578436 2.59979625578436 2.59979625578436 2.59979625578436 2.59979625578436 3.03747957287136 2.59979625578436 2.59979625578436 2.59979625578436 2.59979625578436 2.59979625578436 2.59979625578436 2.59979625578436 2.59979625578436 2.59979625578436 2.59979625578436 2.59979625578436 3.40968187193882 2.59979625578436 2.59979625578436 2.59979625578436 2.59979625578436 2.59979625578436 2.59979625578436 2.59979625578436 2.59979625578436 2.59979625578436 2.59979625578436 2.59979625578436 2.59979625578436 2.59979625578436 2.59979625578436 3.41312046559163 2.59979625578436 2.59979625578436 2.59979625578436 2.59979625578436 2.59979625578436 2.59979625578436 2.59979625578436 2.59979625578436 2.59979625578436 2.59979625578436 2.59979625578436 2.59979625578436 2.59979625578436 2.59979625578436 3.15767287045227 2.59979625578436 2.59979625578436 2.59979625578436 2.59979625578436 2.59979625578436 2.59979625578436 2.59979625578436 2.59979625578436 2.59979625578436 3.26109012879803 2.59979625578436 2.59979625578436 2.59979625578436 2.59979625578436 2.59979625578436 2.59979625578436 2.59979625578436 2.59979625578436 2.59979625578436 2.59979625578436 2.59979625578436 2.59979625578436 2.59979625578436 2.59979625578436 2.59979625578436 2.59979625578436 2.59979625578436 2.59979625578436 2.59979625578436 2.59979625578436 2.59979625578436 2.59979625578436 3.03313128025029 2.59979625578436 2.59979625578436 2.59979625578436 2.59979625578436 2.59979625578436 2.59979625578436 2.59979625578436 3.33430315247367 2.59979625578436 2.59979625578436 2.59979625578436 2.59979625578436 2.59979625578436 2.59979625578436 2.59979625578436 2.59979625578436 2.59979625578436 2.59979625578436 2.59979625578436 2.59979625578436 2.59979625578436 2.59979625578436 2.59979625578436 2.59979625578436 2.59979625578436 2.59979625578436 2.96925739016971 3.62280837559436 2.59979625578436 2.59979625578436 2.59979625578436 2.59979625578436 2.59979625578436 2.59979625578436 2.59979625578436 2.59979625578436 2.59979625578436 2.59979625578436 2.59979625578436 2.59979625578436 3.07195668903267 2.59979625578436 2.59979625578436 2.59979625578436 2.59979625578436 2.59979625578436 2.59979625578436 2.59979625578436 2.59979625578436 2.59979625578436 2.59979625578436 2.59979625578436 2.59979625578436 2.59979625578436 2.59979625578436 3.20605869871251 2.59979625578436 2.59979625578436 2.59979625578436 2.59979625578436 2.59979625578436 2.59979625578436 3.03813347158508 2.59979625578436 2.59979625578436 2.59979625578436 2.59979625578436 4.01002037216815 2.59979625578436 2.59979625578436 2.59979625578436 2.59979625578436 2.59979625578436 2.59979625578436 2.59979625578436 2.59979625578436 2.59979625578436 2.59979625578436 2.59979625578436 2.59979625578436 2.59979625578436 2.59979625578436 2.59979625578436 2.59979625578436 2.59979625578436 2.59979625578436 2.59979625578436 3.26388014084464 2.59979625578436 2.59979625578436 2.59979625578436 2.59979625578436 2.59979625578436 2.59979625578436 2.59979625578436 3.1089290264677 2.59979625578436 3.07210468251341 2.59979625578436 2.59979625578436 2.59979625578436 2.59979625578436 2.59979625578436 2.59979625578436 2.59979625578436 2.59979625578436 2.59979625578436 2.59979625578436 3.14802037916805 2.59979625578436 2.59979625578436 2.59979625578436 2.59979625578436 2.59979625578436 2.59979625578436 2.59979625578436 2.59979625578436 2.59979625578436 2.59979625578436 2.59979625578436 2.59979625578436 2.59979625578436 2.59979625578436 2.59979625578436 2.59979625578436 2.59979625578436 2.59979625578436 2.59979625578436 2.59979625578436 2.59979625578436 2.59979625578436 2.59979625578436 2.59979625578436 2.59979625578436 2.59979625578436 2.59979625578436 2.59979625578436 2.59979625578436 2.59979625578436 2.59979625578436 2.59979625578436 2.59979625578436 2.59979625578436 2.59979625578436 2.59979625578436 2.59979625578436 2.59979625578436 2.59979625578436 2.59979625578436 2.59979625578436 2.59979625578436 2.59979625578436 2.59979625578436 3.15282698057601 2.59979625578436 2.59979625578436 2.59979625578436 2.59979625578436 3.43317001835428 2.59979625578436 2.59979625578436 2.59979625578436 2.59979625578436 2.59979625578436 2.59979625578436 2.59979625578436 2.59979625578436 2.59979625578436 2.59979625578436 2.59979625578436 2.59979625578436 2.59979625578436 2.59979625578436 2.59979625578436 2.59979625578436 2.59979625578436 2.59979625578436 2.59979625578436 2.59979625578436 2.59979625578436 3.11530692652306 2.59979625578436 2.59979625578436 2.59979625578436 2.59979625578436 2.59979625578436 2.59979625578436 2.59979625578436 2.59979625578436 2.59979625578436 2.59979625578436 2.59979625578436 2.59979625578436 2.59979625578436 2.59979625578436 2.59979625578436 2.59979625578436 2.59979625578436 2.59979625578436 3.13901363613911 2.59979625578436 2.59979625578436 2.59979625578436 2.59979625578436 2.59979625578436 2.59979625578436 3.36204250988082 2.59979625578436 2.59979625578436 2.59979625578436 2.59979625578436 2.59979625578436 2.59979625578436 2.59979625578436 2.59979625578436 2.59979625578436 2.59979625578436 3.04710913781508 2.59979625578436 2.59979625578436 2.59979625578436 2.59979625578436 2.59979625578436 2.59979625578436 2.59979625578436 2.59979625578436 2.59979625578436 2.59979625578436 2.59979625578436 2.59979625578436 2.59979625578436 2.59979625578436 2.59979625578436 3.15184207342633 2.59979625578436 2.59979625578436 3.14773248614781 3.11624245650931 2.59979625578436 2.59979625578436 2.59979625578436 2.59979625578436 2.59979625578436 3.82017625758984 2.59979625578436 2.59979625578436 2.59979625578436 3.0640794104873 2.59979625578436 2.59979625578436 2.59979625578436 2.59979625578436 2.59979625578436 2.59979625578436 2.59979625578436 2.59979625578436 2.59979625578436 2.59979625578436 2.59979625578436 2.59979625578436 2.59979625578436 2.59979625578436 2.59979625578436 2.59979625578436 2.59979625578436 2.59979625578436 2.59979625578436 2.59979625578436 2.59979625578436 2.59979625578436 2.59979625578436 2.59979625578436 2.59979625578436 2.59979625578436 2.59979625578436 2.59979625578436 2.59979625578436 2.59979625578436 2.59979625578436 3.29367264049087 2.59979625578436 2.59979625578436 2.59979625578436 2.59979625578436 2.59979625578436 2.59979625578436 2.59979625578436 2.59979625578436 2.59979625578436 2.59979625578436 2.59979625578436 2.59979625578436 2.59979625578436 3.01607379670363 3.34267066795857 2.59979625578436 2.59979625578436 3.44650063410331 2.59979625578436 2.59979625578436 2.59979625578436 2.59979625578436 2.59979625578436 2.59979625578436 2.59979625578436 2.59979625578436 2.59979625578436 2.59979625578436 2.59979625578436 2.59979625578436 2.59979625578436 2.59979625578436 2.59979625578436 2.59979625578436 2.59979625578436 2.59979625578436 2.59979625578436 2.59979625578436 2.59979625578436 2.59979625578436 2.59979625578436 2.59979625578436 2.59979625578436 2.59979625578436 2.59979625578436 2.59979625578436 2.59979625578436 2.59979625578436 2.59979625578436 2.59979625578436 2.59979625578436 2.59979625578436 2.59979625578436 2.59979625578436 2.59979625578436 2.59979625578436 2.59979625578436 2.59979625578436 2.59979625578436 2.59979625578436 2.59979625578436 2.59979625578436 2.59979625578436 2.59979625578436 2.59979625578436 3.1677776264212 2.59979625578436 2.59979625578436 3.15933397875847 2.59979625578436 2.59979625578436 2.59979625578436 2.59979625578436 2.59979625578436 2.59979625578436 2.59979625578436 2.59979625578436 2.59979625578436 2.59979625578436 2.59979625578436 2.59979625578436 2.59979625578436 2.59979625578436 2.59979625578436 2.59979625578436 2.59979625578436 2.59979625578436 2.59979625578436 2.59979625578436 2.59979625578436 2.59979625578436 2.59979625578436 2.59979625578436 2.59979625578436 2.59979625578436 2.59979625578436 2.59979625578436 2.59979625578436 2.59979625578436 2.59979625578436 3.1167432246131 2.59979625578436 2.59979625578436 2.59979625578436 2.59979625578436 3.4661660206238 2.59979625578436
Manes.14G102700.v6.1 4.68307359412415 2.59979625578436 4.09111917947771 5.63194645214752 4.75818152576086 3.92229343905412 4.60939778935737 5.07217746639781 4.64829762674535 6.4920441021831 4.16117226582814 4.29155131012641 3.73534509664815 4.91064980434831 5.07060995576872 4.48799312224182 5.55265697836623 4.84057715139863 4.59562908396503 5.79450634955375 4.77934231553453 5.99692009097733 4.13075262838132 5.67155157743765 4.91246705898517 3.29982034827609 4.43648220672504 7.0620416783544 7.01523035354626 5.85187497398228 4.08082635425553 5.81136943618114 4.59805523480591 6.15595641490366 5.69544551611388 3.57314526813464 5.1532840939105 4.95651834574369 4.49632855671599 6.33511181551105 4.30187717688871 5.58886215841235 4.28297638567827 5.4834811209683 5.88623260518434 4.54607779429635 5.67425020981582 5.76192781535259 4.21253651476974 5.55611884497258 4.15029956771519 4.58941770491892 3.95211238210122 5.62720228507543 6.5759819548362 4.42490146569415 4.92119824833706 4.08528478530829 4.82036040352455 6.07806897752407 2.59979625578436 5.193185982689 3.9027022233922 2.59979625578436 3.81291009417644 3.98944661928918 3.71564452659676 4.44843812809992 5.91389064861957 7.12543596744587 4.63026672461889 6.06507953619617 3.7753725235791 4.68113159220027 5.95817866039323 4.93437244663299 4.99855892677805 5.24609710295013 5.7208082757868 4.83009894467241 3.19937689101105 5.93600238616203 4.66257492502989 6.03102665532491 6.18620974106605 3.66741940896117 4.05143689552166 4.29261514069146 5.53584670125778 4.3804254860873 4.00876840603554 4.68740121486439 4.75346257377948 5.60349198395473 5.6713578930303 5.1722369488029 4.24355524478086 5.88980954615604 5.43920982526865 6.92889411319613 6.47055969990218 5.38210378276521 6.12100469714315 5.61513015924712 2.59979625578436 6.29950856568783 4.70996264714697 5.29404983122825 5.87925847249669 4.2670741884763 6.74941380515595 4.21893917731151 6.11566214530598 4.0693963383006 6.50626143573854 5.14984571489726 4.8210551891347 5.53432335988305 4.87978138744958 5.75126701220046 6.67471969851603 4.36532448931305 5.88207051938896 4.57306164080267 4.57335289996447 7.46668641128791 4.19815411948421 5.59437632399888 4.38748088629711 5.68237129366448 6.78834328728599 4.85910388137775 4.59381467719071 3.94159101346546 7.90761819783067 6.19900600438985 4.39902573701029 5.59303120875593 6.11089543390553 5.85525313586081 6.94950313609388 5.4037686557492 5.45578180323147 5.17287333393459 3.31164659151673 5.15227117270245 5.570034925828 5.2476952411486 5.86216154581192 6.46902882030237 7.82924571174365 5.54970689811406 5.24905641158182 5.9286145337379 5.36975712730535 4.99710546679119 4.60232729675637 5.33553371903934 5.67862633489411 6.14252014452649 5.8425447831024 4.67355200225808 5.43779295075809 4.77812297341107 5.16091198659127 7.53738497994848 4.40884519426515 4.61726234280611 6.92228915010659 5.09009765502931 7.12592786625673 4.48199975964314 4.97086495229536 5.33316251999173 4.271908041176 5.5706026153798 3.56545094105894 5.16868484770393 3.43834722454961 2.59979625578436 5.1124149446317 4.45636506195354 5.05132801989211 4.11163267292182 5.56561694005229 5.85750655907449 5.27867754602861 4.52278733217556 3.78296797290542 6.51886817332358 3.57423272988652 4.96140029848988 3.99373237159987 4.41169531243021 4.97404330165398 5.23875817573315 7.19327871124775 4.36462637458474 6.08625904392727 4.03603589734727 6.05114586725901 6.96558695862521 5.23709785780715 4.14621795295066 4.97066672670725 5.52864326994927 6.88511431009462 4.46943030308665 4.73247939927417 5.05615388718364 5.53321003149633 5.88997745205388 3.97514622575755 5.45446890449108 5.39333222519857 5.78924673620088 6.03408823415617 5.5272590193656 7.7021329785804 5.15292751193998 5.61632115801653 6.9199699591722 3.69624764149184 4.72699578887085 4.22374680884705 6.08172383669199 2.59979625578436 3.65568174542466 7.75883780557434 4.35276850950065 6.66337868929415 5.37784031926953 4.60434241145039 5.18650661102511 5.0190206007922 6.11428882944123 6.57899971595797 5.18518161380281 4.37322352911445 5.17360161219534 5.92148004712154 6.33088045661646 6.45445315372661 5.28717914079398 5.39655042130368 5.73400253423615 6.42563128623387 5.04786293549594 5.28895980682889 4.39407230623207 4.88406790308649 6.19310121667978 5.02553512499359 5.6087275650558 4.78346804877929 6.14158333123179 6.32025749464405 5.23563092644306 4.96028920031207 4.88274573251102 6.08305104481656 5.89912038069762 4.59925386495165 4.77844506773163 5.02575039113424 5.35515139855255 6.64429057699307 5.86110492073533 5.85332213139494 5.71684283150024 6.09428830499761 5.82627862984594 4.92025232257185 5.59531685468273 4.59496259194579 5.41995695226602 6.94882332697513 2.59979625578436 4.57681878214073 5.38779370291299 5.0781022856728 6.38126779026734 5.75913656523007 4.90251432147361 4.83300286177587 4.54199578293609 4.57438918095299 6.67344097210383 5.35241958008793 5.0330747528649 5.11713150240576 6.16480867060817 5.86616896087525 3.61762036583983 5.29847897168905 4.93552091784888 6.01524137222707 6.55894263087613 5.70021787374716 4.61803699038939 5.05852536581822 4.76885837987591 6.45404891577085 4.64331373921658 5.61658691389809 5.27368753432763 5.06488341379365 7.07056878944731 4.81199853843918 5.695117297246 5.39657710171523 5.93662417804658 7.25149798208198 4.37865523253573 4.99902351738656 5.13945738468985 6.50243434968446 7.04691757247746 4.60652808486095 4.8110345386578 6.54243529449797 6.15504042860547 7.46028955890552 4.57506467829354 5.9793040255951 5.08991604978542 6.29757962555657 7.46761248860111 5.67210710649786 5.83215354324521 7.33476418072152 5.00776228001702 6.28297791613009 5.33665507950937 6.07006282477814 5.43830002682372 6.3865420475089 6.79331431699472 4.36348536507496 4.72670099217931 6.93995324673092 5.97506399145309 7.56394587009801 5.32837753850124 5.9293391091069 5.14741890498286 5.89093128775239 6.64230783759229 4.71911802987565 5.11654314629109 4.45801125212273 6.01332564992549 6.46432670108802 6.86346320547226 5.48583908368257 5.9102685205276 6.63447373631583 6.12186343166262 5.4406653908713 5.96793075174866 5.50261024427222 6.98144661182547 5.65994914220903 7.33230448407875 5.04267011710037 5.21589579633343 5.86762247427198 6.34653973061568 4.86943973198656 5.80662582347396 4.46122981210753 6.14223293022723 8.08294468889687 6.98419433534181 5.45654091363721 6.34484627295378 4.28041140060183 5.85456463315596 6.47209475767093 5.2707174164794 6.82473661759411 5.00019275432568 5.37415007706726 6.80638974340395 5.05097606724346 7.87938922139694 7.42924695992713 5.69886732503236 7.22326563875574 5.13907898769164 5.30269398966514 5.53260901940399 5.43683132884972 5.21305027915354 4.18314732668675 2.59979625578436 4.34543224028063 5.93286930455274 6.96784189453565 4.2627139023923 4.90317042377429 6.72922093620327 6.06890552372197 7.24851922714689 3.57093580047187 4.76143931923487 4.92967051630423 5.3665568283206 6.23285810890542 5.50283814688272 5.64569370700134 4.86835288096081 5.62415390721741 6.50354488878289 5.78774618866019 6.28497863769482 4.81963759412082 5.09034719469054 7.30672374084335 4.46240418452678 4.20552987826956 4.59783679212156 5.30587876897452 7.23027761003699 4.90183387600054 4.71339434435076 5.65835683330178 7.70232902294178 7.12479664673396 4.15424656868395 6.09109359538863 5.56415455290617 6.01423909606915 7.22921433924704 4.90134837809709 5.25928362033564 4.67085553773626 6.11003868421678 6.59044280792128 5.84187419182722 4.83819816059078 5.27904483386043 7.30201649679605 6.97929637750828 5.34226527856051 5.64064967512511 5.22610550663972 3.91499129690811 4.79268532281215 3.98033608325728 5.60717684756847 5.63108829169915 5.73169513961412 5.82434685976994 6.24778948425305 4.7741691373924 5.70359034386029 6.17484503784191 6.51516796316917 5.00413727714343 5.12717662559884 7.15877388996606 5.71477825283022 6.17489875829976 4.09208430036594 4.29985679579149 4.33798600542593 6.10916855556975 6.98358500224287 5.31226042883891 5.74981228327305 5.17116058660673 4.42860944151794 6.8620689440448 6.97419124715926 5.33509841551109 5.37959247148185 4.43805265115603 5.6771421276823 6.87328731544852 5.24102544594809 6.24250790892856 5.37388690615437 5.94909985049653 6.09177874883174 4.84713209048625 2.59979625578436 6.18309217724556 6.84950586282897 7.09748611276044 5.30031617607179 5.04267677459432 4.57046060093969 5.71439341105349 6.25938684659464 5.02137739692705 4.78480524236176 4.79026165946093 5.57848283341125 6.77991413210079 4.5373060117903 4.59980291294572 5.94665691698571 5.93527661583707 5.71017990121116 3.80360243730964 3.91122640800038 5.70850166496841 5.65187079480343 5.9752770535741 5.03877978899335 5.9085903952716 4.72169520376248 6.34078724253697 6.34093451408763 5.21984181090379 5.85678833217173 4.49787123250981 5.60205443628545 7.35053305597439 4.28103312971417 5.41132398734516 3.94760692987975 5.82966404493097 7.02201500547813 4.82972145248533 4.65450203873399 5.96065318471997 5.91146061780383 6.38251968499195 3.56316175631973 5.10621168726121 5.64820596483829 5.62516177153092 6.53402707024356 5.54646328073939 5.88774065127143 5.40570796048612 5.6909366396572 6.64656873221006 4.82252165966521 5.36826851318977 4.79623953807814 5.52260773311546 5.74909986139222 4.89181986444786 5.60021344797041 4.14473727372761 6.0251217268401 5.97433664583738 2.59979625578436 5.92606837945803 4.48150048207818 7.14466327867612 5.62444006227739 3.73083783830194 5.27287501431647 4.72019204354598 5.78355436081557 6.25176839273196 4.52521946497737 5.07622333736026 4.37682170333106 5.43195495812655 5.86686170898163 4.8107957487304 4.47223443463894 5.06353588281888 5.3285191808732 4.4866449852689 4.65718673846671 4.35037491039052 2.59979625578436 4.57617864008008 4.51110840982021 6.64392711839249 4.39542534691578 2.59979625578436 3.66051916203669 5.58814359635482 5.92190766139551 5.08527107799898 4.27338358467804 3.84720525866936 4.38901138295444 5.88444223603809 3.759045560907 4.09242803393205 5.1606510364943 6.08280700088869 5.56633278281737 4.1777396243841 4.34601057757032 4.72018613874618 4.39466350168857 6.31907351549201 4.22398730986063 5.57818144276043 4.55763654426969 5.03132395243238 4.40048863829571 4.24072801918229 4.90596899604196 5.0760426905778 3.54482528760931 4.62493721271462 4.95131285042352 3.53794707022842 4.23317015500219 5.82092593140498 7.0452287428435 4.41006310523064 5.40911460234908 5.43916131538861 6.24939153673178 6.12787562050342 4.26140279974918 2.59979625578436 5.2871058325741 6.18304909957118 6.69631582184563 4.65453403509598 5.39951710463623 5.58907468984216 6.13964648737835 6.13415022286361 4.57565548536882 2.59979625578436 5.60173218834545 5.01000804305169 2.59979625578436 4.90634218050223 4.63047580036129 4.57774935090771 5.57529456883395 4.9280680390984 5.28639394104564 4.9812605270716 5.02890370927168 6.24324580134903 6.53090890724727 4.64225278268391 4.65460460835015 4.04222186891198 4.47074681878499 5.01334275239571 4.21448285622671 4.36684631030824 4.74311401840772 5.42034086944471 5.26024778827966 6.05023776556244 4.98810641511767 4.56722899663299 5.21128872320384 5.32242920531952 3.59423054881486 2.59979625578436 4.45313015179493 5.7511825381731 4.09471566796706 6.23702677239333 5.23122658648676 4.09738380749577 3.75054629955376 5.24772623510254 5.29616956943183 4.82675225921394 4.22956107220848 3.79945367798143 4.72938301656167 5.99860829533816 3.99472994152574 3.85419435765655 4.65997252573069 4.93055176031792 6.78065368454388 5.47880593830052 5.66000638027364 6.13097388861944 5.03479441589819 7.05783572718427 4.85152145157924 4.32901347974096 5.04674193833079 4.56192607684478 2.59979625578436 3.49552710710383 2.59979625578436 7.64801444456587 5.96501318606564 5.65992680189991 5.3448796809337 6.4648914400612 5.6590995560825 6.81093403771058 6.75128773189635 5.7689479553118 4.35637714500501 2.59979625578436 5.71895322887411 5.00173496876069 3.35651622161544 4.44153339838353 3.9312399709541 3.43229267361625 4.92557160825803 5.22695408413075 5.4506491148904 5.29909546773483 6.46882257186889 6.22761241741979 6.11234394852616 5.09002733207081 5.00848127880062 6.53856426282598 5.62796413348926 5.09909668427272 5.62758852654919 5.00990293243294 5.28798099864815 6.09479722545681 5.34376102861104 5.16915444856664 6.18547176888654 4.85803541719254 6.07145450016493 6.10941094763023 6.18235248861556 7.17767361351135 4.26530609196729 6.2187562804666 4.96677282657639 4.95140650900049 2.59979625578436 5.57132752689512 5.37349317871224 5.88639880998802 5.71053916974788 5.05332883245093 4.87874019374778 6.23237319031549 5.01146659026722 5.44403848952583 4.49024405927477 4.51729558238497 4.68351807997182 5.53509137551375 5.46704299300807 4.13846622719114 4.57343399013619 5.44407126554635 5.71026522746809 5.01061154095595 3.50796474887411 5.20839888582538 5.1014236296175 4.39625072574258
Manes.14G102800.v6.1 8.60243271226124 7.450380515699 8.21523730340099 8.56778426034173 8.25705199883294 8.88162222544855 8.91800881773772 9.25095965482275 9.2734264245895 8.79008729372248 8.38058997869404 7.96937458343995 9.29104511887575 8.7753581535454 8.24777792329137 8.75572142412299 8.20492552510447 7.13946566530415 8.64474927366336 8.05458996985278 9.30976284781833 9.17958276025179 8.49836493735787 8.63134745533559 8.24225990689843 8.98142263144986 8.08279004360286 9.32841975953802 8.65735892519715 7.74952669088852 8.73952551979877 8.33270553148413 8.9549294100677 8.82326237825655 8.06390691288147 9.20447056334623 8.4287543815091 8.76267229036839 8.19833321067911 7.99466367767109 9.04058462303212 8.02499019860407 8.11171128861167 9.16019695365271 8.52265174918475 8.07291000079964 7.75105757502202 8.49560738661062 8.03008745494784 8.1248080023516 7.9522509763666 7.12482495903591 7.12422777374035 8.37219802395439 7.68437622549424 8.42631545930226 7.72814532110859 8.28226883800237 8.85016836912978 8.8981475500651 7.60426544016607 7.95887835204076 8.95759901024034 7.97431623728374 8.10159374526084 8.59227253944505 8.1424336201929 8.40633284813857 8.40881122502217 8.57559276154541 8.53369343547446 8.02278957424499 8.35563447998118 8.47639887746743 7.67504143772098 8.08593554344459 7.94329770819991 8.58048832118465 8.89186695403403 8.34863307191526 7.83700565968594 8.36774031988275 8.62561409549753 8.68348603859454 8.29926250105248 7.69801422094217 7.36434488677905 8.38741646013076 8.31415534849006 8.38745200645931 8.39271969423567 8.06688386184975 9.04157415879083 8.28660204572638 8.35969191497654 9.18283608985502 8.21024895290211 8.35684151690754 7.60586509782424 8.50592466717645 8.46899911905135 8.54003083944145 8.24577440175108 7.83537530923769 8.22364509711564 9.23321708644071 7.85496839596982 7.87570632892938 9.25374150269726 8.51958674748726 8.79531505159117 8.32527899753055 8.2578724510454 8.51433568085062 9.84971051340246 8.07513521459734 8.07404515010397 7.62363647502686 8.97038977758351 8.48978874172781 7.79106718397253 8.76423375174256 8.1370381424423 9.7304976861795 8.03754178227462 8.99300227039651 9.10469794460593 8.97936445170959 9.99535587570133 8.68778307254074 8.2127240691399 8.512648767299 7.80734859063254 9.41738774019294 9.75494487123236 8.53248563767601 7.71962374608003 8.06023424730683 8.66258301510484 8.87801958492366 9.83048668594132 6.93458364308701 7.07399296559968 6.36006216298191 8.30482649757058 7.63716338766625 8.63434750934781 8.03037043506872 7.38415849197419 9.20126074293692 9.40193645568831 7.97507197723932 7.4776276832802 7.52684963908297 9.35420443559165 7.63398677325483 8.10047554964084 7.65474058530232 8.61072289437398 8.75076191561857 8.45889191597888 8.41230652432972 7.68089685673255 7.6614944194905 8.606618137945 8.7874756515619 7.82496280610188 8.2647581586169 6.92228915010659 8.79439401496662 8.93258713921637 8.11093556920993 8.15302578601516 7.46266899980411 9.02222936478322 8.4418519213446 8.43678018956609 7.82791221156224 8.36966483188716 7.3090586589855 7.80885642689111 7.95297982147474 7.88984859957991 9.11892370399975 8.40605783492295 8.22919317402381 8.16719621596083 8.21935519044749 6.91233940965878 8.51186795598348 7.58080842209312 7.64394179000444 7.89581358640073 7.5620784112012 7.38680953570085 8.88894379949847 8.87644200120124 8.42532250243339 8.08678194645461 8.49237359632844 9.29478240387398 8.69593706298159 9.13046613365734 8.49251833046975 7.63454286774217 9.39974854558333 8.9976362755957 8.9708821451119 8.66806354864608 7.62996714251994 9.83787532619328 8.90400660056689 8.76723793760187 7.93865041703921 8.19846033289353 7.49892825337818 7.50743766003787 8.5742146238968 8.9491170495714 8.69514880269579 8.5198402833001 8.33868403938304 8.36923766377842 8.13078080828601 8.33794701699373 8.72083099479817 8.19186088862796 8.95359885883074 7.86012558711606 8.95886933307118 9.08943703112832 8.43632806724919 8.47087260832413 8.80666434444485 9.03314136615072 9.4275351328788 8.36990694190757 7.59265354799452 9.3963328465421 8.93241522065822 9.70242486697476 9.33021682544758 8.33303258694273 9.58947551663986 8.95878202626284 9.79849684843108 9.44472308851575 8.11837503507214 9.32662076096368 8.96589897717789 9.64618974865432 8.87675290172375 8.3566754405197 8.90344568711665 9.51538297325381 9.47605076564275 7.90356943290646 8.69365630669584 8.93525225696247 9.02722713877042 11.2197165909637 9.45697803120849 8.58986735534484 9.52854429384408 9.15083180009963 10.4636977943386 9.69510481412779 8.75403296045403 8.44677324275891 9.04982360685558 9.53788354169698 9.12062996268529 8.50152310476575 8.95895181134122 9.25454595118579 9.75900979452105 9.50153384461109 8.83596007752626 7.91988473868281 8.04858716091641 9.58727072087519 8.90450118621643 8.21314639779485 7.64301896130416 8.26878264035035 8.44409794610915 9.45428874148938 8.2706726969646 8.13002033671535 8.22515102668434 7.90398761038634 8.52262080099877 8.51241466020975 7.6330892790402 7.82344113200124 8.56024816384332 9.11468886888354 7.63598022889352 8.28190680227325 8.257290327708 9.19568497667728 8.73420911486992 8.42013552829848 8.25437597710939 8.5607441962706 9.43948182503372 8.7707785222373 8.13770297711095 8.8847765118205 8.38872664807301 8.66960201904711 8.56172099401878 8.5563726424521 7.96040155848573 7.77821131600037 8.82015454117781 7.91718569018547 8.28987612144468 7.5840494763646 8.86859757609055 8.49974960701944 8.71877328447881 7.98480299032745 8.99059113261573 8.42285619021949 9.09437320831537 9.46424086582024 8.82178087015834 7.89307953227633 7.89773524387665 9.04449642236798 8.23230992847659 9.24796555245987 8.27756677807891 7.29444975559945 8.92847160668051 8.36188576326831 8.37645626454848 8.76095349492196 8.10111775284523 8.98591092155005 8.53748835803385 8.43336602924192 9.22375135434257 8.64604869490398 9.04404000603457 9.56856274152364 8.4710486837782 8.48608389325492 8.03511778715055 8.08050058108009 8.2111424788086 8.59843653494153 8.49505363307428 8.33737787537617 8.81279103727715 8.39171777046415 8.80030332935667 8.5215941425217 8.16200063576247 9.78003261654363 9.55429332860541 8.3405977430382 8.37834476622514 8.909027707694 8.64046893823249 9.41216067605621 8.79707509086314 8.55673344444991 8.38259125256497 8.69257533547223 9.37459630810424 9.25459202103279 8.03198012320971 8.63175966118194 8.91785874340599 8.88273529331636 9.48625162775414 8.43450027894966 8.5541029374725 8.50421233855469 9.13883690677419 8.05301157648412 8.48632552270367 8.66853188979964 8.11525987644693 8.43320363749356 8.68837294193777 7.57846993882809 8.22239565045924 9.0464618232712 8.49830929140797 9.38802398228077 8.15261438260329 7.97799666772339 7.84973081600443 8.82998506077909 7.67679614166038 8.26470844480379 8.47597633466807 8.20302215123425 8.47362586081195 9.26353869910347 7.81179060618531 9.15031465455871 7.7429660552048 7.92618593515429 9.38336589677851 8.03949533641262 8.89294682923875 7.97740606661206 8.15240697821178 8.73531923368405 7.88286301554715 8.3779724672976 8.13783126621342 8.31073056472033 9.12368496736394 8.14579925576422 8.58064672277741 6.97614614563053 8.4897202535168 8.17965632603887 7.606760215772 9.02815879216448 8.35733890293734 9.16142807697562 9.19574966840319 8.70929936020671 8.20690256584224 8.29963549274631 8.81979987408382 8.56603579548289 8.38620851405603 7.66753803175906 7.80239072046923 7.95376629431835 8.86264366807174 8.97761297725388 8.28607307298616 7.84758701570696 7.68969002207862 8.25946664106006 8.52171127250255 8.13207600622762 7.98078708717201 8.38384936458368 9.3866678220459 8.19954921070418 8.16705629973608 7.48479369344786 7.7327387340672 8.4524643839344 7.22771563900024 8.29985147824305 8.02195919424167 8.91675706413298 8.8922056959795 7.899556483428 7.96897692009681 7.7870933382517 8.61382035342997 7.79555736473734 7.82788486860285 8.21598432482242 7.79241884008438 9.06231413376798 9.12342280826831 7.80116382788012 9.10541720206218 7.97970536497762 8.04299796738733 8.29784828711613 8.94543715666508 8.82428624407953 8.62156115966595 8.24338401805323 7.90530303046678 8.54472117353874 8.53461428656696 7.97713640027773 8.05805494648866 8.94601458643546 9.0760233008411 8.41958428626872 8.52646275984284 6.3811581025713 8.85130502172161 9.96017638692586 8.81835831861641 8.22250326122534 8.24773622469232 7.58717383135166 9.38846424874155 9.29939167992323 8.06425839964336 8.53638768319399 6.76275502725214 9.79648825431086 9.58312282930245 8.65638443717724 8.99130631031378 8.69355782707547 9.95252777799809 9.66216471594596 8.72281683591956 8.69829257787551 9.32931049037949 9.97369669436207 7.91392387862765 8.36223033048302 8.48870258648891 8.2328001325489 9.03183865295873 9.26882997655974 9.1387329134507 8.76260049402051 8.31600993223108 9.2682825384178 8.40201954278514 8.73594083694759 8.4700071572812 9.06563552807244 9.80686898983831 8.66565770400369 8.97220547949608 8.78025061938372 8.32864469279983 9.81152276088377 8.88474628425972 9.13038893455338 8.3335902606969 8.41270340706606 8.97470109261574 8.92000260187457 8.13453061291119 7.86235818968303 7.07654327035315 9.63722237163738 8.59837962945902 8.72114540621077 7.67525645638242 7.6581923373885 8.77250229270638 9.03548108663783 8.77333512562283 8.50661274884475 8.4376930702585 9.45748995821848 8.22622396943174 8.74828626974408 8.14292816907868 7.93583266967168 9.17706743048395 7.91921610271208 8.10568286298317 8.50270932309727 9.09221765450624 8.90878929813884 8.3579524258222 8.31644336528396 8.33960364197358 8.47452492567431 9.10064260472513 9.01530666766958 7.97393640925251 7.08243280340817 7.69699579697108 8.40280715830476 8.62176020421887 7.85355048992819 7.84930473896802 7.28805545437756 8.36210767948825 8.77238048573505 8.62764385683829 8.37905231571317 7.53232808112237 8.70497718223396 8.98654005943648 8.93262268709372 7.57261034711668 8.50354882429148 9.16515872034751 8.25037113957976 7.9471810892503 7.53411935057879 7.71723750629756 7.91333770668 8.62196428372506 8.82489480844695 8.02300638522496 7.47228268913639 9.0302745650155 9.13161311572892 8.64969336807856 8.20641456918853 7.49476098046553 8.64089795935759 8.61973227918058 8.58229198280744 8.78710567416855 7.98062190298208 8.38219796917102 8.60840920263732 8.36329114210529 8.61061523509732 8.13004015311491 8.72069991180171 8.88290165025545 8.70538668533242 8.96154721078138 7.73625881421258 8.71758465278869 9.72306065210869 7.8809540377221 8.40699309917865 8.4021669869567 8.74389141857311 9.47006904071063 8.34104070342924 7.90365749956711 7.39959532319202 9.08790025328888 9.55192651778986 7.73574342448826 8.5086749742483 8.65336867268574 9.03542288269866 8.60023858406787 7.90630193083182 8.48200041613566 8.09132906968274 9.08488912106277 8.96809684701595 8.45784868506426 8.35571128832065 8.48680106416475 7.76568087600383 8.21456907340358 8.78381025520426 8.55277610709368 7.58331628592419 8.76109872430201 8.33942995470604 8.13360963355094 8.3344367865976 8.38473772463002 8.83439623374604 9.07327996512057 8.78895889951383 7.85023897853597 7.64045588036472 8.67702862805206 9.06833340039108 8.56135035634803 8.14280204006235 6.50185653103526 9.04585668143055 8.49898990506853 8.54067119597238 8.31869798254882 8.29531301123182 7.58971219264806 8.46986567280734 7.76385485135415 8.04545841068599 8.04740143555566 7.6511989661381 8.97690336751749 8.34185374387644 8.02958867086958 7.64909126681547 7.84353341365244 7.22002363867725 8.38034239807212 7.68769158280948 7.86995086092105 7.63363213740181 8.81509728758366 8.40381116266008 8.1661872352587 8.19458903559288 7.59459692109975 7.91159015932285 7.8313027828832 7.34832326734325 7.36734527473321 7.87915445783295 8.21704027066682 8.38619158367709 7.12038572988844 8.3797817726836 7.48960743654106 8.31345346297772 8.31717881273964 8.08240400763028 7.72432893120589 7.19958890092791 7.90063587254082 8.41776225925243 7.21700417531541 8.12872725913817 7.88985070255918 9.1448489326879 8.62153436932694 7.92499447168576 8.35630660032009 7.62238559979242 7.38013414568858 8.84022063371313 8.76440825177645 8.18724892891832 7.17200332319937 8.12909362492002 8.61145727632042 8.24887938948273 8.27769208800243 7.29013021295871 8.82758032232153 7.83600183287685 7.63938027839777 8.00783804288548 7.46211177739519 9.17986939454374 8.42268936038104 8.42272583268785 8.25667944117247 7.57545434720048 8.65336344834862 8.60343244775144 8.00612216838217 8.44371846196666 9.2209709262454 7.88848235844221 9.54971939457394 9.14677250795716 8.53349290959727 7.73973194938008 8.77630069320375 8.78743453284097 8.31106603721264 7.86384123410571 7.82274007813068 8.9015853726449 8.11631798540736 7.86757152977613 7.7192810135106 8.05136669609173 8.74356923396198 9.47811893463471 8.37929808673762 8.39291436433091 7.65215853877242 9.22385643356399 9.00738682355069 7.57469633812537 7.41313988281567
Manes.14G102900.v6.1 8.55245290010477 5.80522515606034 7.229968149838 5.14872769482262 4.79162534452717 7.67873440731569 5.16694132540813 6.65305297787367 4.31387293190585 5.05315915302769 8.06434389320333 5.24782221961041 6.34436805634981 4.91064980434831 5.61466388725354 8.26717634964469 5.29107874452272 7.31135500645807 5.03206727848914 6.04376556578876 8.18506369864285 5.99692009097733 6.85619263222975 4.61820662366216 5.68882192983318 8.72768247143155 5.02281317219697 6.168973799977 6.09102105583507 5.29569812969427 9.06653901451432 5.60913822941372 7.00577371377212 5.67820532237284 5.1574056596783 9.13752979855142 5.52943740549122 6.59470189794048 7.71768213547147 5.96956604033247 8.98103299404823 5.55226000750428 6.56703664564846 4.66107805167218 5.35297734487613 8.9717214734093 5.72281373156177 6.06927692064207 5.2813839729124 5.33295205340289 8.82948526847793 6.45005091062877 7.46928867819456 5.09271359457045 5.4453482285971 8.35494103989718 5.53066880390462 7.18924487726834 6.62794788243587 5.45992564378204 8.11055107194107 5.81921750685159 6.8777589019791 6.83854735850463 5.22896380779876 9.06159049947068 5.41626354156742 5.63527861157388 5.26127616206018 5.86069154649879 8.38683652218552 6.43394833077733 6.95535876235808 6.6658851503385 6.68532535067205 8.95127004043168 6.74226504219135 5.87922061790914 4.63768944548833 5.36089008858477 7.97747791031661 6.26167013321261 6.6811288187868 4.95091737650743 5.55974054422863 9.47942882824616 5.719125091155 6.49580694800112 5.24670608307374 4.94315031376796 9.33642006297536 5.68072426883489 7.14525022185058 6.24246060797674 5.6713578930303 4.95868092807407 9.24359974767315 5.31360296145674 7.79111629215599 5.1901039523691 5.49403729548892 9.17460324783529 5.69669692387074 7.51822022117641 6.38223026684978 5.64606207060257 9.4019814484528 5.5779330109862 6.42710787617281 4.7192240701269 5.77086637444435 9.55260668061511 5.35736553467232 7.33358702290379 7.71361259554064 6.09914315672753 9.46110032048082 5.7481411492592 6.61082538073665 5.37647986112798 5.26675436638544 8.82812036946641 5.90001390897854 6.50868911200069 5.50735989618875 5.74525961960376 7.86187981508556 6.10213068474489 6.93922743939958 5.01299853735094 5.74023992086248 8.39644241770086 5.57967065168245 7.96962602078867 5.77538616096588 5.8138600014914 8.57410847801902 6.1085571361977 7.1644785550437 5.48255742298478 4.79358057506162 10.1933831449865 5.8392158082849 7.99123676190443 4.44149024994265 5.75241579899524 7.98669332985186 6.00009339266041 8.00671725309834 5.63881424190592 4.95330621454388 10.114653020538 6.01285239878704 7.85112978403243 5.40509384866061 5.27379419265954 9.71957133915344 5.80096693383359 7.31471219849053 4.80207462068528 5.44315578086058 8.66243328534769 6.17748252132448 7.84419575099327 4.99333551381934 5.25842304985155 7.48362685481604 5.47352036431078 7.85111275551785 4.94870026898674 4.89299981463158 9.12618890686637 5.56268975746003 8.12389106859299 5.26522953325992 5.18992067714251 7.16402335144743 6.0774550786218 7.17558819734284 7.3090586589855 5.74413121129651 9.21880270061329 6.22539100131764 7.02048338856843 5.48358777781422 5.33156649641089 10.2421655248731 5.75951070200304 7.05979297991379 5.54339191909005 5.11948138656256 7.30247650031043 8.93337066666274 5.03456083131132 8.2186209341446 5.43307893590347 5.77150285227481 8.77992932640299 6.61256231865382 8.47009248792527 6.06706962550081 6.04863748054235 9.64479925756857 5.70222707403347 8.08193984578698 5.91366742036766 5.82758662556937 8.90907897719098 4.76972938749386 7.2572483889282 5.91341079392632 5.27038145069154 8.5289466132931 5.38446616790249 6.33850688364276 5.45276016122276 5.78329714828497 8.73228565412984 7.29442593194872 6.7918900701404 5.61632115801653 5.69028499101996 8.19476879462688 5.1920197962125 7.31123910554704 5.95572336734192 6.31010470239984 9.04915803432931 6.73099770965066 7.33752388684055 5.71146004742293 5.40053735215983 8.42080537123303 5.74435641539288 7.61668968153631 5.38311275908745 5.63272385031756 10.0190045908809 5.16987023301967 8.04236819660421 6.06183142144255 6.43635220404982 10.652154264786 5.90552519923931 7.48306510664772 5.53718849164656 5.55547107932146 9.4613860677386 5.63411922573823 7.32516012748053 6.04043362854565 6.61689027570785 9.6798053022563 5.66872467239896 7.50752023049772 5.835518841227 6.68309901941219 8.6356076384269 5.66958039437697 7.5037867588 4.7830822525554 5.19247410384954 8.87408298839816 5.24524141116079 7.56961477234761 4.84945081703104 6.55843023050713 9.87189122128353 6.14081617162751 7.50180972347869 4.9540460439097 5.37197688196578 9.05628628870402 6.64662421017725 6.35891201482138 4.76573464848999 6.18865128119805 7.66267552725394 9.13184386531349 6.04894630526162 8.48509054217697 6.3665202271823 5.73329518577823 9.27389505566267 5.60487218590928 7.79304314549968 6.09708146839113 6.12312489179343 9.82951438126414 6.96744631649479 8.22231695612696 6.00198534236757 5.58161674943936 9.32646592006579 6.43048527532941 7.74007506504857 5.91194449695852 6.6533291135166 9.61659820168025 5.81222785192896 7.93982498483939 5.59874157834913 5.64500217333521 8.81690981921644 6.57889497633934 8.7960614219021 6.46830488630862 6.47854626605633 8.34542545509234 6.70007648084185 8.87648183510188 6.79758917576143 6.65092617620527 9.33317778643832 6.58126332493349 7.56810181270844 5.98092345104699 6.02649724722303 9.03108216214647 6.65705156940291 7.93621390401785 6.31469822477183 6.55193179373085 8.00001424856642 5.9793040255951 7.40692563127467 5.5540499703983 5.55985378347197 10.9611003873185 6.76095967943799 6.91574978196148 6.37853575280077 2.59979625578436 9.75249196939326 6.7926447446443 7.93288605531091 6.46450580655068 6.41136543716305 8.63024767942412 5.64465350058544 7.00970458615226 6.24496041229669 6.41424823788727 9.38872206800727 6.14393268723853 7.99245972385511 5.92610370336394 6.05870823387595 8.96313310862626 6.27469591105898 7.36022528192196 6.29814781199272 5.98228084142119 9.81612849565644 6.69244363446488 7.97523404904889 6.65368917470693 4.82279925075785 8.7332421331864 7.07610393727564 9.20569125789188 5.86579001317456 5.18813302201029 10.116125794722 5.13862940283905 7.35125668620092 5.92595919783892 6.38692935703018 8.80502680755133 6.34357434387946 6.9310866339749 5.52658215495812 6.00625712253995 5.54556994135845 10.2957540423758 5.81398793744468 7.53346221117961 5.97720300345355 5.79037301418383 9.83908781095248 6.7677474341155 7.65246970525514 5.92541823907318 5.99829785410889 9.67006329490648 6.14757075761259 7.62074086169265 5.84737205905512 6.58078350932385 9.50446861720466 6.17902943458693 7.79255360324819 5.25668892492544 5.6534184461126 9.72659041813721 6.11162538852593 7.24247159728133 5.04421903398358 6.29264982750708 9.55609659809087 6.60536505148022 7.88926891841983 6.06890552372197 6.19187436841142 7.9747377160608 6.36205937550961 7.51848819773086 6.11415992392482 6.07050159530215 10.1629415822813 5.64569370700134 7.53041793993169 5.76110048305139 6.17692568780212 9.78356638811268 6.04945887953012 8.1904001732659 6.38301869626736 6.56888663280867 10.5263012024959 6.49407460252595 6.70710197835484 6.13373565158336 7.30760712042576 8.84466614071961 6.18682095374601 8.02053993133825 5.69078326524845 5.9181415053627 9.23051181307128 7.15854052166072 8.21035563299671 6.27011589448919 6.21382927040085 9.56153701787085 7.18598651650292 8.20869519781594 6.6993520264656 6.60606011056467 10.6024532469518 6.58689712018751 7.6762907242396 5.88932970795149 6.20938631623164 10.3334618051 7.46402088146469 8.1434004388271 5.80003253363573 5.06987449001038 8.50236497961505 7.39198168558166 8.65940346679023 5.52612783838005 5.34086190539797 11.1963390292108 7.02554291813577 8.16537415623175 5.64582263504921 5.58380898965204 9.8085077475207 6.58739458917392 8.92960982867256 5.72937034995307 5.71010383446623 8.87259041940984 7.1804281874515 8.26672021263802 6.04222209250846 6.73920392428744 6.98796424548143 9.30313308214535 6.65340825091959 6.98350440203274 5.20473295535759 6.01050257117381 8.530149296072 6.2011066090342 6.08365009090648 5.26556618670058 6.31978510814882 9.34667167503449 5.88178138345711 6.25359126635402 5.76880115868937 5.39465663213329 8.41292086063269 2.59979625578436 6.57441321687712 5.14430315599326 5.26807346091733 9.3199904421969 5.62731689197448 6.61522682632647 5.91024732329914 5.53752300163031 9.4167584369227 6.27333652195597 7.5732151240331 5.6361134538972 6.66293372979575 7.19559188431955 5.44056680851399 6.63394135344397 6.03595923591417 6.20633492548978 8.7679173123426 5.51242478755545 6.97862617227522 4.79029121658824 5.30924069881207 9.40555318835361 5.65074529931512 7.09073088498651 5.89418576394706 5.87317076563667 9.59111367698434 5.08659543150866 7.66277579369804 5.3319110378264 6.17266106858684 8.79004417898023 5.38174173473917 6.65888006458981 5.82966404493097 6.17052422471352 8.07460593166087 6.87137530483127 6.31639054251668 4.91063683694275 6.1472159302595 9.08639530200279 6.23361786265929 6.52375956647697 4.78511380649245 5.68278362356057 10.3225301966865 6.40019600981878 8.94193817319619 5.83707966532415 6.425169482215 9.30307186359318 6.41562860298063 7.61118218462392 5.84268361354951 5.24989415038232 9.52055455571202 6.56554335197737 7.35058246374043 6.11216983646588 5.66546607171239 9.82942244129174 6.70153908125446 7.22252798595233 6.08230554211384 5.65922117626398 8.60143593478474 6.65666335630949 6.79146495887594 5.55114921681258 5.6938947660054 9.3125339243382 5.18334664978282 6.90778794247845 4.94810103140986 5.21290162846233 5.53475888506831 9.01218695132894 5.28570837650766 6.38883859778147 4.81652432536836 5.42518652379854 8.45353894049714 7.42922537432772 6.28553193683739 5.08677526528964 5.08405778215169 8.93753392127116 5.21386242768338 6.22956414800744 5.41822598353246 4.78299883139774 9.1058317252554 5.4059392275927 7.07834059606985 5.789168194616 5.26670725842083 7.67694170734482 5.69832282365904 5.48503592298934 5.8918663518934 4.97961921365209 8.68736997652611 4.98508705211556 6.37928274904504 5.18689960656346 4.81418458684619 8.81650774430884 5.20658123861782 6.4989859399307 5.1003482247605 7.99612352681782 8.31999542237985 5.4752458969264 7.1323267621073 4.58945683339978 5.95593082508069 8.60190181306806 4.92526494617198 6.74913514478792 5.17001700588889 5.5956867854269 9.34037959700493 6.03014388774935 6.48972619469456 4.92975949871779 5.55579291498834 9.27568071978737 2.59979625578436 6.78062829961218 5.24514989327266 6.15069234097261 8.81560737645803 4.99312798678077 7.59632080796326 4.52263728459041 6.27019179642196 5.63514937319119 6.48924824687045 6.08483211964301 5.36517335263804 6.56406923492481 10.4976081696899 6.22049643239225 6.97350923232222 5.62517676694977 5.15848724986082 9.83350082420505 5.44942742379743 7.14730330343812 5.21438627469635 5.28757475242354 9.02196318193406 5.41068576254048 6.70755219377323 5.36938006990418 5.12264440022183 8.043414401034 4.75542961789682 6.4016853048381 5.82888557383886 4.95185978795537 8.83240355496191 5.55591607793723 7.21071601888768 4.88747072690904 5.27541469028703 7.62711436569679 7.02462233207882 6.32936865392559 4.82985462200195 5.01455920841662 4.84890714027926 9.56043136753356 5.25064087896609 6.23192298284751 5.72948453188329 5.40053192525541 7.9030141032112 5.58144932845336 7.18466560883575 4.86513464027737 5.58397337763529 8.44191284499981 4.54585008773222 6.03471041540809 5.59522801907934 5.05732062186306 9.25216005128068 5.85797129741083 6.40374602566945 5.60204599979797 6.01245457576619 7.97862714480657 6.26236152958076 7.2824626578421 4.56192607684478 5.37325073172936 7.4593381177626 6.74888796903141 6.03911861884822 7.86211965196589 5.55286357804806 8.7748332642924 5.97607297977359 7.27965688429262 5.54417634372135 5.71929632370154 8.5801907471144 5.14137744128537 7.25756210989027 5.38424491740516 4.84863896425702 7.99512897680962 5.32749771898131 7.59869469081477 5.9384851062994 5.49015424955404 9.43950859989729 5.63616673602262 7.58716241194194 5.43963021628853 6.33888364760555 10.3141847298456 5.93084836929907 7.74832354144202 5.60886519894241 5.16370789973361 8.26936019580955 5.7475870375431 8.12805812569902 5.19157105449306 5.78178587741067 8.92255620844658 6.945284145039 6.95610953793536 6.0642500901779 5.09531265228301 9.71413322372195 6.53476067040052 6.75784789366076 4.94333254599059 6.28711892514388 8.3569268939585 4.53029165351996 7.63973812374382 5.20889470999338 5.45378053913065 9.89919775583902 6.22878530313026 6.69059105510202 5.38508429362389 5.61325325416433 9.91898537156644 6.37785405885005 7.10217276478475 4.91480881284053 5.69507554853294 9.30544976180668 5.30713656915387 7.09625349154167 5.42686717921785 5.68739346904197 8.85792223537238 5.59647132779964 6.56203047757168 5.12403385229639 4.49217905631168 4.89640736332091
Manes.14G103000.v6.1 2.59979625578436 2.59979625578436 2.59979625578436 2.59979625578436 2.59979625578436 2.59979625578436 2.59979625578436 2.59979625578436 2.59979625578436 2.59979625578436 2.59979625578436 2.59979625578436 2.59979625578436 2.59979625578436 2.59979625578436 2.59979625578436 2.59979625578436 2.59979625578436 2.59979625578436 2.59979625578436 2.59979625578436 2.59979625578436 2.59979625578436 2.59979625578436 2.59979625578436 2.59979625578436 2.59979625578436 2.59979625578436 2.59979625578436 2.59979625578436 2.59979625578436 2.59979625578436 2.59979625578436 2.59979625578436 2.59979625578436 2.59979625578436 2.59979625578436 3.21447733758373 2.59979625578436 2.59979625578436 2.59979625578436 2.59979625578436 2.59979625578436 2.59979625578436 2.59979625578436 2.59979625578436 2.59979625578436 2.59979625578436 2.59979625578436 2.59979625578436 2.59979625578436 2.59979625578436 2.59979625578436 2.59979625578436 2.59979625578436 2.59979625578436 2.59979625578436 2.59979625578436 2.59979625578436 2.59979625578436 2.59979625578436 2.59979625578436 2.59979625578436 2.59979625578436 2.59979625578436 2.59979625578436 2.59979625578436 2.59979625578436 2.59979625578436 2.59979625578436 2.59979625578436 2.59979625578436 2.59979625578436 2.59979625578436 2.59979625578436 2.59979625578436 2.59979625578436 2.59979625578436 2.59979625578436 2.59979625578436 2.59979625578436 2.59979625578436 3.17512532819144 2.59979625578436 2.59979625578436 2.59979625578436 2.59979625578436 2.59979625578436 2.59979625578436 2.59979625578436 2.59979625578436 2.59979625578436 2.59979625578436 2.59979625578436 2.59979625578436 2.59979625578436 2.59979625578436 2.59979625578436 2.59979625578436 2.59979625578436 2.59979625578436 2.59979625578436 2.59979625578436 3.07799747124634 2.59979625578436 2.59979625578436 2.59979625578436 2.59979625578436 2.59979625578436 2.59979625578436 2.59979625578436 2.59979625578436 2.59979625578436 2.59979625578436 2.59979625578436 2.59979625578436 2.59979625578436 2.59979625578436 2.59979625578436 2.59979625578436 2.59979625578436 2.59979625578436 2.59979625578436 2.59979625578436 2.59979625578436 2.59979625578436 2.59979625578436 2.59979625578436 2.59979625578436 2.59979625578436 2.59979625578436 2.59979625578436 2.59979625578436 2.59979625578436 2.59979625578436 3.2005024480778 2.59979625578436 2.59979625578436 2.59979625578436 2.59979625578436 2.59979625578436 2.59979625578436 2.59979625578436 3.4599404101843 2.59979625578436 2.59979625578436 2.59979625578436 2.59979625578436 2.59979625578436 2.59979625578436 2.59979625578436 2.59979625578436 2.59979625578436 2.59979625578436 2.59979625578436 2.59979625578436 2.59979625578436 2.59979625578436 2.59979625578436 2.59979625578436 2.59979625578436 2.59979625578436 2.59979625578436 2.59979625578436 2.59979625578436 2.59979625578436 2.59979625578436 2.59979625578436 2.59979625578436 2.59979625578436 2.59979625578436 2.59979625578436 2.59979625578436 3.06384658117584 2.59979625578436 2.59979625578436 2.59979625578436 2.59979625578436 2.59979625578436 2.59979625578436 2.59979625578436 2.59979625578436 2.59979625578436 2.9940602321428 2.59979625578436 2.59979625578436 2.59979625578436 2.59979625578436 2.59979625578436 2.59979625578436 2.59979625578436 2.59979625578436 2.59979625578436 2.59979625578436 2.95967134658604 2.59979625578436 2.59979625578436 2.59979625578436 2.59979625578436 3.01337418459523 2.59979625578436 2.59979625578436 2.59979625578436 3.04772504160026 2.59979625578436 2.59979625578436 2.59979625578436 2.59979625578436 2.59979625578436 3.02986544421834 2.59979625578436 2.59979625578436 2.59979625578436 2.59979625578436 2.59979625578436 2.59979625578436 2.59979625578436 3.1364641154621 2.59979625578436 3.02576765931864 2.59979625578436 2.59979625578436 2.59979625578436 2.59979625578436 2.59979625578436 2.59979625578436 2.59979625578436 2.59979625578436 2.59979625578436 2.9870565861914 2.59979625578436 2.59979625578436 2.59979625578436 2.59979625578436 2.59979625578436 2.59979625578436 2.59979625578436 2.59979625578436 2.59979625578436 2.59979625578436 2.59979625578436 2.59979625578436 2.59979625578436 2.59979625578436 2.59979625578436 2.59979625578436 2.59979625578436 2.59979625578436 2.59979625578436 3.06159220116022 2.59979625578436 2.59979625578436 2.59979625578436 2.59979625578436 2.59979625578436 2.59979625578436 2.59979625578436 2.59979625578436 2.59979625578436 2.59979625578436 2.59979625578436 2.59979625578436 2.59979625578436 2.59979625578436 3.07878727232066 2.59979625578436 2.59979625578436 2.59979625578436 2.59979625578436 2.59979625578436 2.59979625578436 2.59979625578436 2.59979625578436 2.59979625578436 3.06864531641847 2.59979625578436 2.59979625578436 2.59979625578436 2.59979625578436 2.59979625578436 2.59979625578436 2.59979625578436 2.59979625578436 2.59979625578436 2.59979625578436 2.59979625578436 2.59979625578436 2.59979625578436 2.59979625578436 2.59979625578436 2.59979625578436 2.59979625578436 2.59979625578436 2.59979625578436 2.59979625578436 3.03747957287136 2.59979625578436 2.59979625578436 2.59979625578436 2.59979625578436 2.59979625578436 2.59979625578436 2.59979625578436 2.59979625578436 2.59979625578436 2.59979625578436 2.59979625578436 2.59979625578436 2.59979625578436 2.59979625578436 3.19008785338756 2.59979625578436 2.59979625578436 2.59979625578436 2.59979625578436 2.59979625578436 3.18526268121318 2.59979625578436 2.59979625578436 2.59979625578436 2.59979625578436 2.59979625578436 2.59979625578436 2.59979625578436 2.59979625578436 3.07280994667388 2.59979625578436 2.59979625578436 2.59979625578436 2.59979625578436 2.59979625578436 2.59979625578436 2.59979625578436 2.59979625578436 2.59979625578436 2.59979625578436 3.64174100201881 2.59979625578436 2.59979625578436 2.59979625578436 2.59979625578436 2.59979625578436 2.59979625578436 2.59979625578436 2.59979625578436 2.59979625578436 2.59979625578436 2.59979625578436 2.59979625578436 2.59979625578436 2.59979625578436 2.59979625578436 2.59979625578436 2.59979625578436 2.59979625578436 2.59979625578436 2.59979625578436 2.59979625578436 2.59979625578436 2.59979625578436 3.58139977578277 2.59979625578436 2.59979625578436 2.59979625578436 2.59979625578436 2.59979625578436 2.59979625578436 2.59979625578436 2.59979625578436 2.59979625578436 2.59979625578436 2.59979625578436 2.59979625578436 2.59979625578436 2.59979625578436 2.59979625578436 2.59979625578436 2.59979625578436 2.59979625578436 2.59979625578436 2.59979625578436 2.99054227134901 2.59979625578436 2.59979625578436 2.59979625578436 2.59979625578436 2.59979625578436 2.59979625578436 2.59979625578436 2.59979625578436 2.59979625578436 2.59979625578436 2.59979625578436 2.59979625578436 2.59979625578436 2.59979625578436 2.59979625578436 2.59979625578436 2.59979625578436 2.59979625578436 2.59979625578436 3.14919715036927 2.59979625578436 2.59979625578436 2.59979625578436 2.59979625578436 2.59979625578436 2.59979625578436 2.59979625578436 2.59979625578436 2.59979625578436 2.59979625578436 2.59979625578436 2.59979625578436 2.59979625578436 2.59979625578436 2.59979625578436 2.59979625578436 2.59979625578436 2.59979625578436 2.59979625578436 2.98080741821271 2.59979625578436 2.59979625578436 2.59979625578436 2.59979625578436 2.59979625578436 2.59979625578436 2.59979625578436 2.59979625578436 2.59979625578436 2.59979625578436 2.59979625578436 2.59979625578436 2.59979625578436 2.59979625578436 2.59979625578436 2.59979625578436 2.59979625578436 2.59979625578436 2.59979625578436 2.59979625578436 2.59979625578436 2.59979625578436 2.59979625578436 2.59979625578436 2.59979625578436 2.59979625578436 2.59979625578436 2.59979625578436 2.59979625578436 2.59979625578436 2.59979625578436 2.59979625578436 2.59979625578436 2.59979625578436 2.59979625578436 2.59979625578436 2.59979625578436 2.59979625578436 2.59979625578436 2.59979625578436 2.59979625578436 2.59979625578436 2.59979625578436 2.59979625578436 3.1089290264677 2.59979625578436 2.59979625578436 2.59979625578436 2.59979625578436 2.59979625578436 2.59979625578436 2.59979625578436 2.59979625578436 2.59979625578436 2.59979625578436 2.59979625578436 2.59979625578436 2.59979625578436 2.59979625578436 2.59979625578436 2.59979625578436 2.59979625578436 2.59979625578436 2.59979625578436 2.59979625578436 2.59979625578436 2.59979625578436 2.59979625578436 2.59979625578436 2.59979625578436 3.05152976655718 2.59979625578436 2.59979625578436 2.59979625578436 2.59979625578436 2.59979625578436 2.59979625578436 2.59979625578436 2.59979625578436 2.59979625578436 2.59979625578436 2.59979625578436 2.59979625578436 2.59979625578436 2.59979625578436 2.59979625578436 2.59979625578436 2.59979625578436 2.59979625578436 2.59979625578436 2.59979625578436 2.59979625578436 2.59979625578436 2.59979625578436 2.59979625578436 2.59979625578436 2.59979625578436 2.59979625578436 2.59979625578436 2.59979625578436 3.03997188674666 2.59979625578436 2.59979625578436 2.59979625578436 2.59979625578436 3.21395286454123 2.59979625578436 2.59979625578436 2.59979625578436 2.59979625578436 2.59979625578436 2.59979625578436 2.59979625578436 2.59979625578436 2.59979625578436 3.56736478650805 2.59979625578436 2.59979625578436 2.59979625578436 2.59979625578436 2.59979625578436 2.59979625578436 2.59979625578436 2.59979625578436 2.59979625578436 2.59979625578436 2.59979625578436 2.59979625578436 2.59979625578436 2.59979625578436 2.59979625578436 2.59979625578436 2.59979625578436 2.59979625578436 2.59979625578436 2.59979625578436 2.59979625578436 2.59979625578436 2.59979625578436 2.59979625578436 2.59979625578436 2.59979625578436 2.59979625578436 2.59979625578436 2.59979625578436 2.59979625578436 2.59979625578436 2.59979625578436 2.59979625578436 2.59979625578436 2.59979625578436 3.10040922476677 2.59979625578436 2.59979625578436 2.59979625578436 2.59979625578436 2.59979625578436 2.59979625578436 2.59979625578436 2.59979625578436 2.59979625578436 2.59979625578436 2.59979625578436 2.59979625578436 2.59979625578436 2.59979625578436 2.59979625578436 2.59979625578436 2.59979625578436 2.59979625578436 2.59979625578436 2.59979625578436 2.59979625578436 2.59979625578436 2.59979625578436 2.59979625578436 2.59979625578436 2.59979625578436 2.59979625578436 2.59979625578436 2.59979625578436 2.59979625578436 2.59979625578436 2.59979625578436 2.59979625578436 2.59979625578436 2.59979625578436 2.59979625578436 2.59979625578436 2.59979625578436 2.59979625578436 3.05399940778521 2.59979625578436 2.59979625578436 2.59979625578436 2.59979625578436 3.0640794104873 2.59979625578436 2.59979625578436 2.59979625578436 2.59979625578436 2.59979625578436 2.59979625578436 2.59979625578436 2.59979625578436 2.59979625578436 2.59979625578436 2.59979625578436 2.59979625578436 2.59979625578436 2.59979625578436 2.59979625578436 2.59979625578436 2.59979625578436 2.59979625578436 2.59979625578436 2.59979625578436 2.59979625578436 2.59979625578436 2.59979625578436 2.59979625578436 2.59979625578436 2.59979625578436 2.59979625578436 2.59979625578436 2.59979625578436 2.59979625578436 2.59979625578436 2.59979625578436 2.59979625578436 2.59979625578436 2.59979625578436 2.59979625578436 2.59979625578436 2.59979625578436 2.59979625578436 2.59979625578436 2.59979625578436 2.59979625578436 2.59979625578436 2.59979625578436 2.59979625578436 2.59979625578436 2.59979625578436 2.59979625578436 2.59979625578436 2.59979625578436 2.59979625578436 2.59979625578436 2.59979625578436 2.59979625578436 2.59979625578436 2.59979625578436 2.59979625578436 2.59979625578436 2.59979625578436 2.59979625578436 2.59979625578436 2.59979625578436 2.59979625578436 2.59979625578436 2.59979625578436 2.59979625578436 2.59979625578436 2.59979625578436 2.59979625578436 2.59979625578436 2.59979625578436 2.59979625578436 2.59979625578436 2.59979625578436 2.59979625578436 2.59979625578436 2.59979625578436 2.59979625578436 2.59979625578436 2.59979625578436 3.23023422384682 2.59979625578436 2.59979625578436 2.59979625578436 2.59979625578436 2.59979625578436 2.59979625578436 2.59979625578436 2.59979625578436 2.59979625578436 2.59979625578436 2.59979625578436 2.59979625578436 2.59979625578436 2.59979625578436 2.59979625578436 2.59979625578436 2.59979625578436 2.59979625578436 2.59979625578436 2.59979625578436 2.59979625578436 2.59979625578436 2.59979625578436 2.59979625578436 2.59979625578436 2.59979625578436 2.59979625578436 2.59979625578436 2.59979625578436 2.59979625578436 2.59979625578436 2.59979625578436 2.59979625578436 2.59979625578436 2.59979625578436 2.59979625578436 2.59979625578436 2.59979625578436 2.59979625578436 2.59979625578436 2.59979625578436 2.59979625578436 2.59979625578436 2.59979625578436 2.59979625578436 2.59979625578436 2.59979625578436 2.59979625578436 2.59979625578436 2.59979625578436 2.59979625578436 2.59979625578436 2.59979625578436 2.59979625578436 2.59979625578436 2.59979625578436 2.59979625578436 2.59979625578436
Manes.14G103100.v6.1 5.92878111175994 6.22116288352546 4.63182467811114 4.55895908692314 5.57179598080217 5.30033484345476 5.27644712867171 5.48637466836268 4.85171988138348 4.72196301166716 5.72633538762311 5.31438066975928 4.90066304342697 4.79959751807212 5.40460783650123 5.37794825109676 5.29107874452272 5.40690247268181 5.54313180746717 5.86106233896031 5.28443967054753 4.70174863234342 4.86677211687321 5.00708268551131 5.22259295442193 5.2225706324185 5.52159590577302 4.70452421283625 5.45718598648416 5.19912047937167 5.52907277426965 4.97675732974226 4.97134925889922 5.26293861432379 4.96101690648386 5.60351034576898 5.1133682615505 5.41080024781407 5.99705829878558 5.44529661036919 5.96345100123915 5.06889838372976 4.19564579909757 5.84449422187467 5.00703668831069 5.19949357061687 5.24341951925577 5.5505699831401 5.37398138988488 4.73405483180566 5.61815310206094 5.54324761024027 4.93357002818593 4.71810403621787 3.96778331297524 5.38111420023439 5.13416026107112 5.13934664333983 5.60644650504676 4.66179640629556 6.46507409615883 5.75180291923355 5.52625982808755 2.59979625578436 5.51925656657798 5.72995805473925 5.62906322980131 4.58856987916234 4.74105906629924 5.02583408459124 5.6897241055118 5.25926273635144 6.220554850744 6.15908029961009 6.36759454527045 6.05142531284639 5.36125846160864 5.40653248777264 4.72259117367632 5.51668179868997 6.1074714042435 5.87852914803378 6.28692346517018 4.3442373566854 5.06236918897976 6.73790959392914 6.99666325926425 6.61113310944382 5.43436086887578 5.25388794983427 6.26136220368029 5.46225291592925 5.4497807633004 5.18774046409699 5.6713578930303 5.0041835695385 5.68109602587515 4.83267647019093 4.98386373762752 4.6290225702552 4.18650763161367 4.9037343983374 4.39672849839037 5.22318345745698 2.59979625578436 4.16790133497031 5.230463947324 5.51616717666133 5.58575094446051 4.62050350969342 4.04228330761357 5.19109869319025 4.93395652373008 5.63703309510104 2.59979625578436 4.40903198082104 5.79402442124267 5.64530798014404 4.72052142870241 4.35230567133016 4.38370706225184 5.58978307881897 5.53576787664512 5.54212822132029 5.04691240761085 4.62665929973436 4.76778138771814 5.29201287215168 5.23070429151555 5.23958718651135 4.01359721726879 6.08951762706985 5.3918583610919 5.83916551320268 5.42753588131463 5.0139817767209 5.69758571720358 4.97542511929631 5.36366333182721 4.28701857680389 5.00673165546092 6.06231925918061 5.55705481946211 5.19551938020672 5.6813976062041 4.55562559816691 5.38160259758185 5.50691126757223 5.37430552462971 4.9128248976036 4.7991203960155 5.58026080385076 5.16150384576138 5.4501694442652 5.21859051889816 5.6828105519178 5.61448655050205 5.65191015797222 5.90569603136041 5.03360693545318 4.6018605740667 5.74589410993687 5.40884360795638 5.10307503465498 4.90100634739374 4.54266563280924 6.80213537798947 5.51669496758494 2.59979625578436 5.63653641748212 5.28252995294964 5.86079099695161 5.93829345721779 5.67981355131047 5.96171751309203 5.683430913948 5.91587194931895 5.23138189556226 5.70434441706679 2.59979625578436 5.06955847260268 6.0986329117862 4.9763467269004 6.27997116866075 5.56561694005229 5.36166882283197 5.57201458751619 5.49620376550624 6.07943202542712 5.54339191909005 5.34556871392571 5.84600642655384 6.34633235140853 4.95384254794301 5.11140163347171 5.29452972557357 4.87138488212881 5.80553566457783 5.20795227703988 6.78271209244789 5.07287694232585 4.80625275644879 5.56690148545586 4.95260789306871 4.89345830223908 5.42651710046768 4.93667642572604 6.10560723828741 5.281819146933 5.45443258944339 5.56640891430587 5.54210246781357 5.16374829691822 5.25928521966479 5.32963760873518 5.05241206453521 5.1177963642938 5.35493139041385 5.19878403319461 5.81213190094977 4.58432911874376 5.08026488124832 6.15580929256524 4.85933332359018 5.17108924712187 5.02314648209077 2.59979625578436 6.11485991206815 2.59979625578436 5.22918485613361 5.20178475979737 5.6284250202795 6.07101385184488 5.18650661102511 6.230341263198 5.12805814131496 4.81155357150257 5.82653925600227 5.16987023301967 5.55572653471674 4.50996042039975 4.91344871220676 6.14382396160865 5.1554585324376 5.8528944460242 5.10685984067387 4.65128103262935 5.70717449882425 5.05969967158897 5.22700614344601 5.04669394627697 4.89863105742791 5.66182330905828 5.20901244121099 5.70113391781834 5.14865086198736 2.59979625578436 5.55627321616531 5.11958373898907 5.9885835746521 5.17890873704949 4.95097337616749 5.64926106101986 5.01834371199599 5.65852109094591 5.00384096128361 5.67421937099946 5.5331231470581 5.49178878637347 5.66034205289947 5.00839687463445 5.18017150780584 5.45486425738885 5.46779230304029 5.66673879715384 4.10596078426959 5.68596784485119 2.59979625578436 6.28645299342587 5.4698461629927 5.3421690869443 5.83326394430455 4.85232738190344 5.31177507147722 5.79784942651917 6.08516332781837 4.41314215570794 4.21280088862039 5.50426251213285 5.88103132000083 5.2382855745138 5.16121709737006 4.78953493300356 6.0459806672586 5.38877121465506 5.29647945901775 4.7124185258634 5.32683066960188 5.22951712272219 4.8291284939338 5.6010869742537 4.81396361541135 5.38889587258699 5.70669197631147 5.26655124334857 5.93170513741685 4.76417997659723 5.37982361294605 5.32178358456874 5.00236740581517 5.87866040781727 6.16981271073613 5.44286705640978 5.64485426984046 5.48089980182372 5.11306745552126 5.26664192667245 4.41593574299253 5.27296987799357 5.13104693550605 5.08856714999277 4.94559493365986 5.35396799249585 5.74247172075757 5.21972600447012 5.2266225343384 4.72326834335479 5.12752414826335 5.70248144088105 5.07819091242929 5.17097632349424 4.68395253661206 2.59979625578436 5.77109461845502 5.69155193351483 5.55128729076737 5.71052502428801 5.20259580258508 5.56088205227795 5.02047928034345 4.94819260264945 4.54807081784639 4.34724494473688 5.94059257943325 5.33207370667473 5.21848179092419 4.96539091588027 5.04641018918998 5.89180180157376 4.70258545404062 5.56087596144727 4.87211165163496 4.92073614050386 5.56422630489184 5.03041455750552 5.65235767246679 4.17406586346766 4.7543529279605 5.52859790949008 5.49318839085917 6.10736592337292 4.7327595099697 4.87281720386877 5.91188509072146 5.06730537368118 5.26946919240333 4.98310222217796 5.27615893057348 5.53048579056157 5.57016639279614 4.99601517001097 5.10887441847943 5.24663070213631 4.45964435927867 6.01762533320038 5.02592866069309 5.14128824434381 5.08362312519377 4.68245599163185 5.02928909045531 5.41896538366978 5.77750607746849 4.71888194549579 5.31094606138661 5.64231709699989 4.9534892142537 5.46702787710404 4.90541185691162 4.38890659128233 5.06937360466466 4.93700481813345 6.350357264757 4.77363783405954 4.55720408687157 5.02232234681103 5.8462416881157 5.43252441076611 5.42108116951385 5.31479017318281 5.39436963072989 5.20756644936729 4.5224403845822 5.55314861513865 4.74065390858962 4.44961046091349 5.27493445677383 4.6807897379801 4.97726787893989 4.90546338690195 4.91168002997102 5.07487053780295 4.60726066612509 4.79457749538331 4.83417084542351 5.2557262930844 4.89929331342009 4.35687068115035 4.82971573799936 4.77736060558198 5.20473994908989 4.87216986508637 4.72632994286573 4.79808129532899 5.10628906436677 5.7917815806907 4.71339434435076 5.41849400474306 4.92727210150403 5.15248956936192 5.96939012425129 4.88172709989689 4.8340821583359 5.68319527036395 5.27833975983921 5.70941592727477 5.22131947500438 5.27209307971098 5.63531923399837 4.7226344253855 5.54612569331165 5.24033010797451 5.51235966534311 5.31702231124186 4.52356964847212 5.39463891404313 4.60224779442935 5.32640104279607 4.68989845549113 5.66898066517042 5.54213274318952 4.834925092345 4.90626622017087 5.56255625807073 4.73446215196151 5.35263810241118 5.18515750933885 5.08009301395452 5.84499638808622 4.963907745775 5.68721337388631 5.7570481748557 4.92234854768577 5.16437289710985 4.55095624437467 5.46405837025113 5.70928807009761 5.11742022388304 5.0327692365337 4.7995170549181 6.00600699614793 5.83356257861558 4.82135172969161 5.94380999584924 5.40288604945681 4.74959417617971 5.19854084619203 5.45997902553004 6.49907148286896 5.92542439205649 5.43184022724291 5.61184897777476 4.93064163953986 5.80661628102269 5.28539919126243 4.50386028970167 5.73562384123303 6.3811581025713 5.82054612293978 5.14430315599326 5.20669217163612 5.0377443269026 5.51446867463914 4.78496944405414 5.51392994010455 4.67879999156566 5.44317949457013 4.99738779845608 4.52085913467619 4.70334365877446 5.4350895084049 4.98014728270751 5.10597972814992 5.02170469103572 4.97295697075854 4.56493328106344 4.89067621194766 4.80601591582603 5.10944508818509 5.31523426526613 4.3035833598269 5.35404513130894 5.27391462856464 4.80906436024723 5.167601512024 5.33413286517951 5.70221362630633 5.46689964985466 5.41174147165744 3.96146785799022 5.233648784756 5.5469081357183 5.44028771099606 5.44953486027285 5.23025612957047 5.29052796497721 5.13632216302719 4.78058866136346 5.24492894418315 4.75424634558328 4.98930219523815 5.00060293765577 5.42888207051938 5.05156211910825 5.33479961726208 5.15721678022716 5.54646328073939 5.36274828301372 5.24971240006136 4.81893948317251 5.17869295020855 5.45610581062819 4.96560341402052 5.27318397418217 5.46615183411846 5.43693103204404 5.58413440648029 5.97518780489863 4.82816931136984 5.52808824165427 4.93547946379605 7.02889591180095 5.63564687671827 4.75127310232055 5.52020015441232 5.06881834336726 5.72762626113401 5.93278028926111 5.47407168792139 5.78355436081557 4.92688647317652 5.50465042709518 5.18334664978282 5.39667513491204 5.31377728613701 5.24141749248152 5.92268989432843 5.8137594387422 5.13079605536206 5.78767280443631 5.45394784266422 5.76244654093884 6.02147791713232 6.75554767009865 5.17693251445276 6.76109435139369 4.49013189342373 6.07861328382009 6.48626848538066 6.43030195472507 4.72708823069925 4.51026341472004 5.03128442933075 5.53196272943354 6.33172766081826 5.37405605848601 4.8083475505825 6.14547069841712 6.15699411149796 4.51426671122712 4.99014883134464 5.68101003322272 5.95052330968821 5.70503854191921 4.81195035008874 6.01888754732157 5.16966358369481 5.56567870842557 5.57818144276043 5.24562085849946 5.64803072371165 5.81251037151594 5.22167403540487 5.4752458969264 5.19317413630917 6.11051297610094 5.66420509932038 5.6154465826186 6.64756202082544 5.70731187283562 5.43589816331095 4.79470880971424 5.90196871289008 5.21577145139895 6.07284831920015 5.65874190766676 4.81943492388909 5.20627365488334 5.45667075841334 6.43334099954168 5.06677385471193 4.98028234919744 5.29504511755668 5.34833279091737 5.23186142205322 5.42577834221341 5.87371087245434 6.82630815869252 2.59979625578436 5.94933317263557 5.6473459359243 5.72440515974775 6.10560031441843 5.88326880324567 5.83752392458145 5.23130807420361 4.96931772310211 5.85540789248489 5.19609721274575 5.77481682090605 5.02941969613932 4.58817124990473 6.08234541530363 5.75196897424515 6.03148727906939 5.80174811801506 5.54165102599121 5.63392344581067 5.85959386690894 5.74677524959326 5.92669020020694 5.80167757943816 5.06179391278514 5.6536305639299 5.25738232389206 4.81211767708404 4.95318594946585 5.13108291698055 6.50185653103526 6.92017536850287 6.210561705554 6.04651155499687 5.44713179717359 5.8085634183354 5.20725201909007 5.14903632947519 5.72948453188329 5.73412487685093 5.48796518029581 7.02254475246304 5.92576276461148 5.23805809022634 4.96079839691893 6.39472541564087 6.14490848460991 5.57166947073756 5.12935100196177 5.02575755894123 4.86264251951541 5.8110282470752 5.06699300632735 6.65372549259231 5.63965914071439 5.64669826720934 5.64093134885145 5.43588654157602 5.41227183424746 5.37325073172936 5.13786176243725 6.74888796903141 5.21686947496643 6.314152850383 5.2768002161143 5.9098315616603 5.59155491678478 5.18318766560136 5.07904555151781 5.66500654690082 5.88547067185175 5.17388166897803 6.27636176387877 5.09360811746484 5.46343555966404 5.97106468447002 5.76860072361611 5.77747152489978 5.40545749184595 5.65381662852446 5.47977902870523 5.17723209555663 5.12381524824965 5.65538934846376 4.96593006366991 5.49784526921325 5.81639192210016 5.48279140716944 4.90752851231112 6.12215961563597 6.49696475206663 5.60230494583826 5.09300822204579 5.12329826869886 5.30653872192376 5.49533743368424 5.45066416324536 5.36415995783953 5.45770572796056 4.92780582607938 5.8003790261474 5.26742210632258 5.52904961746252 7.69151580504298 4.75059967464916 5.88067469869032 5.41609388835765 5.61088024143791 5.43751192058847 4.99511744457312 5.64279221925225 6.15120650525921 6.02119820450454 5.13242162102499 5.45583830769391 5.51055814050333 5.71129783955041 5.39792742654313 5.93182487974543 5.44608858712144 5.51227106738435 5.57593806748472 5.92486016477962 7.69854908032371 5.61874000700941 5.73340576865507 5.39578617940911 5.41646759022444 6.45736878095258 5.1014236296175 5.15940101653782
Manes.14G103200.v6.1 3.67536698515891 2.59979625578436 4.23927033752799 4.03424083610899 3.05314717308039 4.27229966089844 4.48792757286099 4.88723256958588 4.31387293190585 3.53020872524022 4.61228656791316 4.46815555602594 3.83775631493629 2.59979625578436 4.45885012381385 3.92863505642227 4.35768491650944 3.80123086013542 4.50610717294996 3.89014654444277 3.80048506553678 4.97122564174552 4.05004371489472 4.43064455183615 3.99369625342319 4.11052264858323 4.88713976309255 5.90160804921162 4.56231834553539 4.12552501601777 3.56031851016587 4.21744849955037 4.24289168513582 4.01164725166596 4.1688283887468 4.0527803973879 5.07224243856557 5.06032776414946 4.18178306660985 4.2613320226964 4.70559864717939 4.43952309386099 4.19564579909757 4.20918139565387 3.6225462550542 3.77766567635179 4.60961541526609 5.15751361822364 4.99859084184922 3.73724134059584 3.72125054226671 4.88207833395357 4.26395233366067 4.7537135440616 3.58452961246909 3.76180760438162 4.46554451359562 4.57489800060481 3.86635365411974 3.35998747224409 2.59979625578436 3.87978480580529 4.54840231096189 2.59979625578436 4.10998502064306 3.78646219893462 4.3813215950225 4.44843812809992 4.78575919725325 3.88995473718565 4.32714056121871 4.57746439775678 4.75056757358527 2.59979625578436 4.96354976747314 3.56363431401342 3.85003373410979 4.8213463335141 4.09571182980549 4.21478384192579 2.59979625578436 5.30726450852579 5.06589616588887 4.07605613454701 3.80444180087026 4.18684380388312 4.45799713000064 4.75306431455571 4.44494597918779 3.98810959691063 4.3452742057186 4.32483833915253 4.34727126346143 4.72119639530711 2.59979625578436 4.14804504102601 4.46873587382271 4.00637088711135 4.19196612694256 4.51944323067606 3.42255166707302 3.99148542122515 4.50574365137306 4.12154741981273 2.59979625578436 4.16790133497031 4.02761966199521 4.69834375591804 5.40330624305604 3.50485837076424 3.6939030069005 3.9432357747821 4.20704210651912 4.0693963383006 2.59979625578436 3.91825195276001 4.40516024374128 4.65866846193553 4.06807985226513 3.74712202708874 3.85737758273142 3.98065731929607 4.30446576274559 4.36644438141618 3.7956450785681 2.59979625578436 3.3434653761842 4.35050844340886 5.0046027953583 3.79938721868522 3.76867498495514 2.59979625578436 4.00828936596798 4.71216844688615 7.11821902851512 4.31258487897756 3.8399998178964 4.51194431590591 5.49803464103507 3.82486460824723 4.64684458148528 3.7995854611854 4.48513442123628 3.64585980066798 4.5943835237731 3.09448431999199 4.45025470068791 4.37290165543636 4.93768474691402 2.59979625578436 4.49299909182598 3.86044642301347 4.51496406084378 4.75378785238388 4.62575559152732 4.47670271942002 4.29714792276446 4.08586670562805 5.09913638653142 4.88381555929453 3.85466741170225 3.81544505059047 4.59107908881119 4.34387286550974 3.39695909782473 3.73994329725823 2.59979625578436 4.04680098673613 2.59979625578436 4.6579735981826 3.59045007342481 3.77348118255699 4.56254881716098 4.40191441357335 4.64735506476251 4.57981876452515 3.94212823353346 4.41115499857186 4.43703420126946 2.59979625578436 4.07038688113366 4.23238054149361 4.27890105363763 5.23143910499737 4.76753522633655 4.20416061700477 4.58090563561855 4.87110169339738 4.942962905518 4.70948213597415 3.44756539621456 4.72543173203259 4.32731820256017 4.36868048377418 3.86023928544925 4.31893936656113 3.09039111622633 3.35732401866502 4.52697862196006 4.68619251656654 4.46872685253663 4.29388025123989 4.13995550782958 4.70200070523602 3.61677307627576 4.00210822240073 3.97203315376451 3.48186864689569 4.04417016622125 4.72651437061953 4.39033472217434 3.92500810131871 3.59001127490207 4.86697625315979 4.30249721416857 4.47888004820803 4.75640602110215 3.97520418003889 4.54549579850851 5.53813423179589 4.78325158105806 4.29558449857307 3.55483529680617 4.61807956754106 4.86951236757649 4.68173886695089 2.59979625578436 3.65568174542466 5.87583798697903 4.67979201911018 4.56589003272056 4.8544379065276 3.49674835093757 4.33189465512214 4.70881027669757 4.39879156557115 3.70003596039261 6.51949693828241 5.47547337752303 6.12100059007187 5.38991735429546 4.35396547153691 6.06137690826612 6.41509920387786 5.37179165217382 5.39840495890243 6.42563128623387 5.43532631114447 6.6129077209972 5.90072350138202 5.12118172086813 5.16817678355568 5.51234676663798 5.72625968478528 6.83070114895059 5.70944287779533 2.59979625578436 6.14536147531447 5.04228811580777 5.23313011847997 7.2346941117093 4.99434753043914 5.38021920292406 7.22799617052419 7.20384905943311 6.82558783573432 5.87858965130201 3.96321499642831 4.64217634894923 4.34138415651847 4.49363234648004 5.60673428897841 6.54856729201738 5.5202104531507 5.99695334715258 6.38059695923152 4.32198778034751 2.59979625578436 2.59979625578436 4.2644182074811 4.36546154516012 3.9711913968225 3.83796871461078 3.4551235647353 4.60624524558677 5.19451614242423 4.29255672596955 4.08385788639321 3.70057965757866 3.82130495211995 4.54574177902802 4.01641389620983 4.13095971359035 3.61762036583983 3.95987610933126 4.11354435935688 4.42497235891159 3.86141827164865 3.74944109507207 4.11563549470058 3.93524423983696 3.3438924755943 3.9074884632975 3.92832661123559 4.13506596469816 4.15035954084348 3.98626739876743 4.54184139219149 3.95544129396137 5.00236740581517 4.70903145968992 4.83784744486629 4.38762886352103 2.59979625578436 4.12337786434941 3.93534997357748 4.27292191287345 3.92356263648021 3.86855734942752 3.9547866164985 4.52772928243682 2.59979625578436 4.33594884919632 4.46989062598209 4.71475538785693 4.80230902338074 5.08101288255378 4.15260224236799 4.54791539867778 4.57602739872608 5.8489681699613 4.08998640763824 2.59979625578436 2.59979625578436 4.58595178142175 4.37568980282111 4.22872016296932 4.48646237601561 4.36348536507496 4.50249959460932 4.86113744080512 4.54807081784639 3.87085040539755 4.43937779671944 4.46522792227272 4.50345289644287 4.03626264186206 4.15712730388215 4.11122769213977 4.25887140981949 3.71999682860615 4.52688253128094 3.15916706065669 3.45245990967003 4.78368122139252 4.26644426316381 4.04773018764002 4.29368919087306 4.69421754857037 4.19566382899606 3.72640010490732 4.85093429676372 4.28166872174306 3.44044597459969 4.76757579167333 4.31209759265699 4.73557641967887 4.50877571754299 4.02649970206043 4.83028291050932 4.15141850794779 4.50010161874625 3.91103305147773 3.68707305654287 4.49257375705548 5.00094685135563 4.15441274922849 3.87848045794075 4.51241665733803 4.4597410266447 4.72770549112558 4.72197875933619 4.71888194549579 3.47693337962058 3.86853489763726 4.97398151915739 5.39452672993847 5.02000537400305 4.11021710232401 4.25194332968425 4.93700481813345 6.350357264757 5.16836541338894 5.98784590099395 3.68348548293683 2.59979625578436 4.24374262320084 4.0636768507089 4.12359384027158 4.15030648282747 3.83928738503629 5.60707404757566 5.36263608172142 5.05089951276646 4.04962026514787 4.36983758403627 5.08982709406433 4.23781596648324 3.62292636951278 3.78969911539177 4.29149192570018 4.27810437405391 4.70332573364266 4.63189004911964 4.36782934893257 4.89929331342009 4.03710504564736 4.30323979225234 2.59979625578436 4.02756779481344 4.35224114927104 4.32730584777024 5.15683009945349 3.92710190049959 4.30486787384004 5.11858066793835 5.34160415785308 4.86565765286465 5.35846789253263 2.59979625578436 4.22372456729715 4.43477407984214 4.27831425679672 4.48026976972743 3.30108436898664 3.85015556044826 4.79188410790108 3.69286530377354 4.20905488681337 3.73239061372913 4.19009516387434 4.22842747536237 4.37698290587156 4.00673677425881 3.79479745119525 4.23107819983971 4.28048370887181 5.12157250913925 4.79268532281215 4.11441899852527 3.89762125072699 4.48065700814165 4.46217938414752 4.11532464408393 4.21859487092253 3.11769933174954 4.03505937012442 4.33908116508318 3.53101584287459 3.19755199553219 3.77680143930102 4.22075277680449 4.42472350334891 3.98842016332399 4.26534081263718 3.76773731068646 4.07060484097967 3.91918525734912 4.27858236044057 6.55380033855966 4.21915361101809 4.12948486021305 4.72231915851411 4.93621893422413 4.10071414215578 3.94776010391612 4.91613180652812 5.1867515694713 5.0157997431032 4.09230239212543 4.48091376342685 5.09541058165262 5.14723479710709 5.47575119639726 4.09996182081276 2.59979625578436 2.59979625578436 4.86982367292944 3.52086051291967 3.92364767085971 4.0206611812451 4.47081803567938 4.26288277232779 5.31120613527157 4.08602949628016 3.62970343240219 4.78480524236176 4.2539232495434 5.17111928395734 4.80044434393468 3.83901951323155 4.32424630961531 3.49105114569248 6.03595923591417 3.95237156371883 3.54267748060448 4.80601591582603 4.93552434779904 4.86829400803406 4.2380593501779 4.16008812385646 4.657374070889 4.1617380484245 4.15092641269802 3.66043172394382 3.29891955515538 4.73461176104287 5.19927462646867 4.2887274049497 4.22236043332814 4.54194871194212 5.00568851949649 4.60039041216407 4.73209038987608 4.01457748751644 3.82398655823875 4.89558266816707 4.20963365354964 4.75424634558328 4.71838802350835 3.28720428082605 4.13004752809818 5.30644639352782 4.63060603124625 3.88329761094553 4.09154230320106 4.60651334267245 3.77443947247914 4.56199978521176 3.92205209737917 3.67036819177417 3.89958109685791 4.50025697803988 5.28152004832028 4.01271743828352 4.25602663198486 4.01563561930218 3.9937534300386 5.29684443956463 3.77863573177652 5.1217606159659 4.52643479859676 3.5448296117227 5.2402864333122 3.83773340086992 4.3594840723162 3.96341306426385 4.51270937995444 5.39054250408169 3.65087979903062 3.8129209575441 5.69410767530956 4.73141543626597 4.23335883399656 4.03278004064671 4.41847271169009 4.12808416109519 4.07955492702352 4.85197973909678 4.40893570203337 4.65718673846671 3.1839706467237 4.74399541057762 4.11957476775452 4.45404194274145 3.45229135332417 4.17740592806033 5.06798166164618 4.54882320542685 4.08372120898946 4.16043023097162 3.68818018210112 4.27338358467804 4.13867381216694 5.17182617690171 3.42230518372925 4.51773985457628 3.74853439818929 4.24806133106292 4.29405333262968 3.72261112057527 4.07013693899983 4.39693347456666 4.45725587243501 4.74067594114406 3.78528617484139 3.71287232000139 3.81388730747409 4.03321156697343 4.79994000415699 3.68263909842841 3.45273288614406 4.67942716470242 4.34172522736978 5.21692059840531 4.08572846250385 3.96904596458225 5.46055864734839 4.41945621696974 4.30367527682389 3.3197901182369 4.57668847957619 4.4402739458074 4.92113850158948 4.87180778045192 3.99173403407987 4.26140279974918 2.59979625578436 5.33424079629294 4.39851002967492 3.32970239936705 4.46440911258955 4.17007161308069 4.81008357371109 4.85696581338028 3.66375643784274 3.79716551795672 2.59979625578436 4.9068237253155 4.13118453176859 4.98574003949392 4.30847730210854 4.02594991451093 3.76244400185774 4.77026276951786 3.97552786464507 5.59967726685854 4.54329224685563 5.02890370927168 4.3750421897848 3.95645175206502 3.64215591805989 4.51096614973024 4.26178639829072 4.34714222171934 4.39453903412628 3.91060498180189 5.05405104147246 4.24223773573394 3.7341416335537 3.5720670294192 3.70421691680118 4.32376094629444 4.12095066359143 4.23331800536036 4.24434165029672 3.98081098457166 2.59979625578436 4.78321682204247 5.02711368925452 4.58672758291294 4.33533653699186 4.33715928327187 3.9861096364649 4.39580196417716 3.92413616999576 3.87399547710154 4.21216443401481 5.02142920155187 4.7403232159213 4.46559348963787 4.30226829520296 4.19196901603003 3.92546174437551 3.06479868293381 5.06628662601602 4.08003153873908 4.30589099898917 4.6271471546373 4.87613050921385 4.81019624745433 3.52235664790499 4.34531704021384 4.38307646226477 4.56638573553775 2.59979625578436 5.37325073172936 3.84772481985263 2.59979625578436 5.44588779537058 2.59979625578436 4.25555924174825 3.52129112065354 4.06308466702469 3.66809214722739 5.72892055575522 4.23305947155913 4.06430571321121 4.16018581880709 4.29750117352092 4.62392789488397 4.74748517399387 4.70441954290522 4.90493361344042 5.20884815772509 4.37342642078893 4.17443433286362 2.59979625578436 3.79767607714606 3.70817243565136 4.18011297773721 3.23503948447659 3.35379231418697 4.18231982885692 4.78112381890717 5.05833373695292 4.3805493214814 4.39923853806211 4.21773393869778 4.49145526903406 4.66919954572715 4.0440804693051 4.24853291030848 4.92525820928777 3.70634912023239 3.54924495500164 4.6508497703343 4.21936772214156 4.30213756616131 5.76552426364338 5.25602659113414 4.58882867408317 4.28981670824084 7.38683324587314 2.59979625578436 6.86124904058011 5.22834232526805 3.94602480720895 2.59979625578436 4.14335558202267 4.03854513884636 3.55618799594527 2.59979625578436 4.56349374129477 3.94655887606888 5.04534803661036 3.82188759393335 4.02731524103126 4.52494854546583 3.91654335422461 5.33324493381767 3.83478323732567 3.76537906969091 4.36636908573618 5.26591650696371 5.09470778852408 4.0599222907504 4.76561159759443
Manes.14G103300.v6.1 2.59979625578436 6.22116288352546 2.59979625578436 3.33882252641644 3.37876105695794 2.59979625578436 3.92858594511074 4.085445224838 2.59979625578436 2.59979625578436 2.59979625578436 3.67136317908934 4.09509312007558 4.0228427264024 3.41879698969261 2.59979625578436 3.87884365237305 3.80123086013542 2.59979625578436 2.59979625578436 2.59979625578436 3.25601641733816 4.40686430337045 3.03555783025232 3.36517982117798 3.29982034827609 3.7059866091091 2.59979625578436 3.45177722385841 2.59979625578436 3.28513972525459 3.49600148751274 3.58149631188368 3.19522409136653 2.59979625578436 3.16878379002956 3.83362333230266 4.654697964968 3.74501690071293 3.9132953724768 2.59979625578436 4.20423611501881 3.18911703177846 2.59979625578436 2.59979625578436 2.59979625578436 3.36040517360207 3.81420554761704 3.13370949737372 2.59979625578436 2.59979625578436 3.25791388366613 2.59979625578436 2.59979625578436 2.59979625578436 2.59979625578436 4.22406346352043 4.15876790027276 3.50929109955559 2.59979625578436 3.52062149520576 3.97542699658481 4.38879611683673 2.59979625578436 3.15500955286225 3.36272545837779 4.51758399138999 3.61176125378992 3.33289544367448 2.59979625578436 2.59979625578436 4.57746439775678 4.59784073227263 2.59979625578436 2.59979625578436 2.59979625578436 3.12344627707087 4.43583352227287 3.29249169049875 2.59979625578436 2.59979625578436 3.48717057272481 4.66257492502989 3.11095649955553 3.30853211464194 3.22543616017794 4.22080656398757 3.61322108641093 2.59979625578436 2.59979625578436 3.24973940342139 4.83617318565874 3.91582517406184 2.59979625578436 2.59979625578436 2.59979625578436 2.59979625578436 4.29272094505384 2.59979625578436 3.56582483593361 2.59979625578436 2.59979625578436 3.6032494770633 3.54365946573046 2.59979625578436 2.59979625578436 2.59979625578436 3.41112097857933 2.59979625578436 2.59979625578436 2.59979625578436 2.59979625578436 3.37357534952051 4.41749325203936 2.59979625578436 2.59979625578436 2.59979625578436 3.69253179012581 4.47209484477938 3.42147577135509 3.08797719378391 2.59979625578436 2.59979625578436 4.11704435217266 3.21041768747788 2.59979625578436 2.59979625578436 3.46370293381128 4.73248058554761 3.37130380600997 2.59979625578436 3.42111300273466 3.69248065330769 4.4393441813314 2.59979625578436 2.59979625578436 2.59979625578436 3.08196755351891 3.48667118750462 3.16073271291655 3.97383814086129 2.59979625578436 3.87060850007662 2.59979625578436 2.59979625578436 2.59979625578436 2.59979625578436 3.05552170562978 3.07277416937966 2.59979625578436 2.59979625578436 2.59979625578436 3.09669850574795 2.59979625578436 3.18288021682041 2.59979625578436 2.59979625578436 3.4487476336749 3.53781329340431 3.91970661364898 2.59979625578436 3.35770011063099 3.65284149238591 3.07587858392687 3.16701331005524 2.59979625578436 2.59979625578436 3.07465554562221 2.59979625578436 2.59979625578436 2.59979625578436 2.59979625578436 3.50199777250438 2.59979625578436 2.59979625578436 3.06457845309048 3.16417745732558 3.32270141304433 3.93981046162831 2.59979625578436 3.30341058845383 2.59979625578436 3.33758649024277 5.90203887574948 3.19004403745022 2.59979625578436 2.59979625578436 3.48846521147039 3.14070663490831 2.59979625578436 2.59979625578436 3.46486109286453 3.50135233378827 4.22956925579722 2.95967134658604 2.59979625578436 2.59979625578436 2.59979625578436 4.52697862196006 4.13377854224457 3.0979139950087 2.59979625578436 2.59979625578436 3.90410977139619 2.59979625578436 3.47906877077808 2.59979625578436 3.48186864689569 4.80594696395685 2.59979625578436 2.59979625578436 2.59979625578436 2.59979625578436 3.08019605297528 3.90705622067467 2.59979625578436 3.10108304697002 2.59979625578436 2.59979625578436 3.02576765931864 2.59979625578436 3.4196932705789 2.59979625578436 3.05392758145134 2.59979625578436 2.59979625578436 2.59979625578436 2.59979625578436 2.59979625578436 3.67347537460116 2.59979625578436 3.40474794282282 2.59979625578436 3.94044672350216 3.98182252389378 3.12874083925188 2.59979625578436 2.59979625578436 3.61254156417268 3.68133773842789 2.59979625578436 2.59979625578436 2.59979625578436 3.41555650284634 3.28739172790693 3.13246240288098 3.17150791081674 2.59979625578436 2.59979625578436 3.39303938594947 2.59979625578436 2.59979625578436 2.59979625578436 2.59979625578436 3.51772213641632 2.59979625578436 2.59979625578436 2.59979625578436 3.14550218000467 2.59979625578436 3.23544690453558 2.59979625578436 2.59979625578436 2.59979625578436 3.27415149574588 3.11512830171232 2.59979625578436 2.59979625578436 2.59979625578436 3.90531699117815 2.59979625578436 2.59979625578436 2.59979625578436 3.12232509438277 3.52565598760109 3.41181455865871 2.59979625578436 6.23259248789457 2.59979625578436 3.59521002625218 3.45647313848074 2.59979625578436 2.59979625578436 2.59979625578436 2.59979625578436 3.44193489375764 2.59979625578436 2.59979625578436 3.10157727781174 4.65288124838399 3.58767727469021 2.59979625578436 2.59979625578436 2.59979625578436 3.64350806188927 3.65250326144447 2.59979625578436 2.59979625578436 3.18590979373873 3.88433315935748 4.0656012116129 3.12883395539949 3.27020841900006 2.59979625578436 3.94387159233475 4.15035954084348 2.59979625578436 2.59979625578436 2.59979625578436 3.53442076232412 5.02714667586989 3.9071059728123 3.32957983186862 2.59979625578436 3.70097135517803 3.93534997357748 2.59979625578436 2.59979625578436 2.59979625578436 2.59979625578436 3.43504416208772 2.59979625578436 2.59979625578436 3.11444189945037 2.59979625578436 3.63957982449181 2.59979625578436 2.59979625578436 2.59979625578436 3.56947755124733 3.15924501044427 3.14710624753656 2.59979625578436 2.59979625578436 3.80396933268646 3.66660763987476 2.59979625578436 2.59979625578436 2.59979625578436 2.59979625578436 3.14215221956444 2.59979625578436 2.59979625578436 2.59979625578436 2.59979625578436 3.66820388359967 3.0961917105276 3.06942971940629 2.59979625578436 3.06601140229909 3.25721121744889 2.59979625578436 2.59979625578436 2.59979625578436 2.59979625578436 3.85223087469537 2.59979625578436 3.06075262526231 2.59979625578436 4.02181314734147 4.15712744290968 2.59979625578436 2.59979625578436 3.19836810956745 4.04260489041196 3.66018967772381 3.11937986360436 3.31762165171637 2.59979625578436 4.1237901749617 4.46122981210753 2.59979625578436 2.59979625578436 2.59979625578436 3.35883779744775 4.13662359960951 3.96115202133466 2.59979625578436 3.70658880821109 2.59979625578436 2.59979625578436 4.91378689862317 3.17468152259091 3.47693337962058 3.29333401168874 2.9813665940389 3.77504121623943 2.59979625578436 2.59979625578436 2.59979625578436 3.66056050234826 2.59979625578436 2.59979625578436 4.92523310772865 2.59979625578436 2.59979625578436 3.86946318941852 3.12088499837687 2.59979625578436 2.59979625578436 3.08059389465736 2.59979625578436 2.59979625578436 2.59979625578436 2.59979625578436 2.59979625578436 3.47516363191189 2.59979625578436 2.59979625578436 2.59979625578436 3.27040979766199 3.26461794271564 3.12339831546568 2.59979625578436 2.59979625578436 3.30034534379421 3.8782200087698 3.27550176493931 2.59979625578436 2.59979625578436 2.59979625578436 4.42421155376023 2.59979625578436 2.59979625578436 2.59979625578436 3.63623434719452 3.91899542445773 3.50018589828307 3.62506705818828 2.59979625578436 3.47965226843891 4.03244495800774 3.07202167120568 3.21735999960508 2.59979625578436 3.17286485156 3.7718602882907 2.59979625578436 2.59979625578436 2.59979625578436 3.89018211789661 3.16827723233197 2.59979625578436 2.59979625578436 2.59979625578436 3.31482471666852 3.2656464759195 3.44841520843695 2.59979625578436 3.0755768791799 2.59979625578436 3.07306420648377 2.59979625578436 3.24203518046687 2.59979625578436 3.3283933415263 3.63472010443734 2.59979625578436 2.59979625578436 2.59979625578436 3.13776652946732 3.69143643247701 3.19701343765189 3.31390949928497 3.25910669545783 3.19560163765469 3.47284080734992 2.59979625578436 3.07210468251341 3.29873799986109 2.59979625578436 3.34678284603657 4.04097565958964 3.10712921319811 2.59979625578436 2.59979625578436 3.04596543434785 4.79011079475107 3.37237396509029 2.59979625578436 2.59979625578436 3.04931507854715 3.51441303477161 3.15150067151979 2.59979625578436 2.59979625578436 2.59979625578436 3.58897033024779 2.59979625578436 2.59979625578436 2.59979625578436 4.18174257702665 3.05152976655718 2.59979625578436 4.31739975432947 2.59979625578436 3.28610162710445 2.59979625578436 2.59979625578436 2.59979625578436 2.59979625578436 4.39911599504966 3.33126977399767 2.59979625578436 2.59979625578436 2.59979625578436 4.13239208286991 3.98751603335295 3.0992041201342 2.59979625578436 2.59979625578436 2.59979625578436 3.48381109612499 2.59979625578436 2.59979625578436 2.59979625578436 4.19816759119479 3.8664553516953 2.59979625578436 2.59979625578436 2.59979625578436 3.65399748847355 3.47030050271378 2.59979625578436 2.59979625578436 2.59979625578436 2.59979625578436 3.46202811036683 4.47733489826703 2.59979625578436 2.59979625578436 3.39133175835895 3.08499272863383 3.36940304494811 2.59979625578436 2.59979625578436 3.94461003079951 3.29025677866774 2.59979625578436 2.59979625578436 2.59979625578436 3.59600033080899 2.59979625578436 2.59979625578436 3.04131369721671 2.59979625578436 3.11791344840348 3.47359458653169 3.27177532694313 2.59979625578436 2.59979625578436 3.32506186180071 3.20381007552223 3.2962608485763 2.59979625578436 2.59979625578436 3.34771328766447 4.44658344866526 2.59979625578436 2.59979625578436 2.59979625578436 3.96933255596001 3.72239700441521 3.41619604011118 2.59979625578436 3.95462445975761 2.59979625578436 3.47843854242518 3.25897829856142 3.78669727175961 2.59979625578436 2.59979625578436 2.59979625578436 4.36930802636779 3.34167827884767 2.59979625578436 3.14894040553398 5.06798166164618 4.4301538204506 3.36586943173339 2.59979625578436 3.23796702278507 3.60093083117833 5.19395988394219 2.59979625578436 3.18528064700602 3.28089785406808 3.87627587420941 4.34343362799709 3.43352024351822 3.25879465846468 3.22155548070353 3.54082805027927 4.0420947930927 4.05020411982674 2.59979625578436 2.59979625578436 3.60043099403342 4.65991042283529 2.59979625578436 3.15066378465705 2.59979625578436 4.20370800501662 3.64472216679788 3.54482528760931 2.59979625578436 2.59979625578436 3.90506566321177 3.73153791628387 2.59979625578436 2.59979625578436 2.59979625578436 4.15999498321874 4.79512871454804 3.82017625758984 3.14332354224269 2.59979625578436 2.59979625578436 3.51685704885919 3.44518071866167 2.59979625578436 2.59979625578436 2.59979625578436 2.59979625578436 3.46856026701611 2.59979625578436 3.58640791717732 2.59979625578436 3.87185768498458 2.59979625578436 2.59979625578436 2.59979625578436 3.72155046908345 3.50978775222963 3.34444953840647 2.59979625578436 2.59979625578436 4.54329224685563 5.77481682090605 2.59979625578436 2.59979625578436 3.21021486625664 3.803218555989 4.31075132245193 3.64820718768316 3.12734860701425 3.10979399629646 4.13916137357046 3.7908095180558 2.59979625578436 3.5720670294192 2.59979625578436 2.59979625578436 4.12095066359143 2.59979625578436 2.59979625578436 3.41695097319566 2.59979625578436 4.45313015179493 3.12117286708181 2.59979625578436 3.80627578985095 3.3444210447866 3.0324307448167 3.51826406352103 2.59979625578436 5.95356868162163 2.59979625578436 4.55143120808681 3.61179402795482 2.59979625578436 3.25257180805638 2.59979625578436 4.22471582153861 2.59979625578436 2.59979625578436 2.59979625578436 2.59979625578436 3.69603746055106 3.86855701407901 3.37964665561139 2.59979625578436 3.07631577613061 3.56247340105491 3.69629454725102 2.59979625578436 2.59979625578436 2.59979625578436 2.59979625578436 2.59979625578436 2.59979625578436 2.59979625578436 2.59979625578436 2.59979625578436 3.99099591425503 3.48505988337832 2.59979625578436 2.59979625578436 3.92301233965224 3.67537270766846 3.50657944241829 2.59979625578436 2.59979625578436 3.08978059537946 3.5573637628625 2.59979625578436 2.59979625578436 2.59979625578436 3.10048140825537 3.06152639500709 2.59979625578436 2.59979625578436 2.59979625578436 2.59979625578436 3.06746869606695 2.59979625578436 2.59979625578436 2.59979625578436 3.51759668946461 3.55735590474518 2.59979625578436 2.59979625578436 3.58508707760162 3.20476569301684 2.59979625578436 2.59979625578436 3.45040100491848 2.59979625578436 2.59979625578436 2.59979625578436 4.40682532679928 3.15164342911053 2.59979625578436 3.47240287887911 2.59979625578436 2.59979625578436 2.59979625578436 2.59979625578436 3.40738645349279 3.28340384350047 3.20730882339491 3.45824826314557 2.59979625578436 3.66929908841205 4.19526361165132 3.75875412432602 2.59979625578436 2.59979625578436 3.35595282582116 4.40681004512173 3.53635640865754 2.59979625578436 2.59979625578436 3.08270106822196 3.86455948495139 3.08078529881836 2.59979625578436 3.50472204862562
Manes.14G103400.v6.1 2.59979625578436 2.59979625578436 2.59979625578436 3.12519089239347 2.59979625578436 2.59979625578436 2.59979625578436 2.59979625578436 2.59979625578436 2.59979625578436 2.59979625578436 2.59979625578436 3.32888032498958 3.44305187794855 2.59979625578436 2.59979625578436 2.59979625578436 2.59979625578436 2.59979625578436 2.59979625578436 2.59979625578436 2.59979625578436 2.59979625578436 3.03555783025232 2.59979625578436 2.59979625578436 3.16295777007222 2.59979625578436 3.45177722385841 3.34471773959398 2.59979625578436 2.59979625578436 2.59979625578436 2.59979625578436 2.59979625578436 2.59979625578436 2.59979625578436 3.21447733758373 2.59979625578436 2.59979625578436 2.59979625578436 2.59979625578436 2.59979625578436 2.59979625578436 2.59979625578436 2.59979625578436 2.59979625578436 3.69207523487385 2.59979625578436 2.59979625578436 2.59979625578436 2.59979625578436 2.59979625578436 2.59979625578436 2.59979625578436 2.59979625578436 3.1130976494983 2.59979625578436 5.56848890032045 2.59979625578436 2.59979625578436 2.59979625578436 3.10654593426012 2.59979625578436 2.59979625578436 2.59979625578436 2.59979625578436 3.19194094230314 3.62597558266889 2.59979625578436 2.59979625578436 3.03420175286161 2.59979625578436 2.59979625578436 2.59979625578436 2.59979625578436 2.59979625578436 3.06039705082243 2.59979625578436 2.59979625578436 2.59979625578436 2.59979625578436 2.59979625578436 2.59979625578436 2.59979625578436 2.59979625578436 2.59979625578436 2.59979625578436 2.59979625578436 2.59979625578436 2.59979625578436 2.59979625578436 2.59979625578436 2.59979625578436 2.59979625578436 3.40126091377021 2.59979625578436 2.59979625578436 2.59979625578436 3.35353493771494 2.59979625578436 2.59979625578436 2.59979625578436 2.59979625578436 2.59979625578436 2.59979625578436 2.59979625578436 3.17721740656458 2.59979625578436 2.59979625578436 2.59979625578436 2.59979625578436 3.05008182588941 2.59979625578436 2.59979625578436 2.59979625578436 2.59979625578436 2.59979625578436 3.72918033412724 2.59979625578436 2.59979625578436 2.59979625578436 2.59979625578436 2.59979625578436 2.59979625578436 2.59979625578436 2.59979625578436 2.59979625578436 2.59979625578436 2.59979625578436 2.59979625578436 2.59979625578436 2.59979625578436 3.56505178574322 2.59979625578436 2.59979625578436 2.59979625578436 2.59979625578436 3.11715769885859 2.59979625578436 4.06152915887893 2.59979625578436 2.59979625578436 2.59979625578436 2.59979625578436 2.59979625578436 2.59979625578436 2.59979625578436 2.59979625578436 2.59979625578436 2.59979625578436 2.59979625578436 2.59979625578436 2.59979625578436 2.59979625578436 2.59979625578436 2.59979625578436 2.59979625578436 3.07495913220232 2.59979625578436 2.59979625578436 2.59979625578436 2.59979625578436 2.59979625578436 2.59979625578436 2.59979625578436 2.59979625578436 2.59979625578436 2.59979625578436 2.59979625578436 2.59979625578436 2.59979625578436 2.59979625578436 2.59979625578436 2.59979625578436 3.06457845309048 2.59979625578436 2.59979625578436 2.59979625578436 2.59979625578436 2.59979625578436 2.59979625578436 2.59979625578436 3.27853162965225 2.59979625578436 2.59979625578436 2.59979625578436 2.59979625578436 2.59979625578436 2.59979625578436 2.59979625578436 2.59979625578436 2.59979625578436 2.59979625578436 2.59979625578436 2.59979625578436 2.59979625578436 2.59979625578436 2.59979625578436 2.59979625578436 2.59979625578436 2.59979625578436 2.59979625578436 2.59979625578436 2.59979625578436 2.59979625578436 2.59979625578436 2.59979625578436 3.0737295239543 2.59979625578436 2.59979625578436 2.59979625578436 2.59979625578436 3.08019605297528 3.76094443927101 2.59979625578436 2.59979625578436 2.59979625578436 2.59979625578436 3.90659857568367 2.59979625578436 2.59979625578436 2.59979625578436 3.05392758145134 3.97125260143775 2.59979625578436 2.59979625578436 2.59979625578436 2.59979625578436 3.26661495764191 2.59979625578436 2.59979625578436 2.59979625578436 2.59979625578436 3.52367043205901 2.59979625578436 2.59979625578436 2.59979625578436 2.59979625578436 2.59979625578436 3.5030039551816 3.1852947067468 2.59979625578436 3.41555650284634 3.56341988191345 3.76566668263991 2.59979625578436 2.59979625578436 3.49185471935923 3.06159220116022 2.59979625578436 2.59979625578436 2.59979625578436 2.59979625578436 3.81587816960133 3.83472820491349 2.59979625578436 2.59979625578436 3.36707522615221 4.24891297286864 3.97949785204621 2.59979625578436 2.59979625578436 3.4895835083083 3.07878727232066 3.32481310418497 2.59979625578436 2.59979625578436 2.59979625578436 3.53813335035016 2.59979625578436 2.59979625578436 2.59979625578436 2.59979625578436 3.80993039160671 3.63936309198249 2.59979625578436 2.59979625578436 2.59979625578436 2.59979625578436 4.18366535965853 2.59979625578436 2.59979625578436 2.59979625578436 3.41008409776741 3.02532496867072 2.59979625578436 2.59979625578436 2.59979625578436 2.59979625578436 3.58767727469021 2.59979625578436 2.59979625578436 2.59979625578436 2.59979625578436 4.11354435935688 2.59979625578436 2.59979625578436 2.59979625578436 2.59979625578436 3.86351406872335 2.59979625578436 2.59979625578436 2.59979625578436 2.59979625578436 3.64165707291856 2.59979625578436 2.59979625578436 2.59979625578436 3.14562636105081 4.10348433193023 2.59979625578436 2.59979625578436 2.59979625578436 2.59979625578436 3.38883758703688 2.59979625578436 2.59979625578436 2.59979625578436 2.59979625578436 2.59979625578436 2.59979625578436 2.59979625578436 2.59979625578436 2.59979625578436 3.89930246160633 2.59979625578436 2.59979625578436 2.59979625578436 2.59979625578436 3.82175856716567 2.59979625578436 2.59979625578436 2.59979625578436 2.59979625578436 3.78617645641715 2.59979625578436 2.59979625578436 2.59979625578436 2.59979625578436 2.59979625578436 2.59979625578436 2.59979625578436 2.59979625578436 3.40503430776885 2.59979625578436 2.59979625578436 2.59979625578436 2.59979625578436 2.59979625578436 3.25721121744889 3.45815815575599 2.59979625578436 2.59979625578436 2.59979625578436 2.59979625578436 2.59979625578436 2.59979625578436 2.59979625578436 2.59979625578436 3.58139977578277 2.59979625578436 2.59979625578436 2.59979625578436 2.59979625578436 4.13481859119177 2.59979625578436 2.59979625578436 3.15779812644779 2.59979625578436 3.55487327987091 2.59979625578436 2.59979625578436 2.59979625578436 2.59979625578436 2.59979625578436 2.59979625578436 2.59979625578436 2.59979625578436 2.59979625578436 2.59979625578436 3.68276761886976 2.59979625578436 2.59979625578436 2.59979625578436 2.59979625578436 3.90538445087461 3.49030898711636 2.59979625578436 2.59979625578436 3.13906168656558 2.59979625578436 3.34578888067279 2.59979625578436 2.59979625578436 2.59979625578436 3.70776028893706 2.96925739016971 2.59979625578436 2.59979625578436 3.08059389465736 3.14919715036927 2.59979625578436 2.59979625578436 3.16746079526105 3.14025367911579 3.95484254405987 2.59979625578436 2.59979625578436 2.59979625578436 2.59979625578436 2.59979625578436 2.59979625578436 2.59979625578436 2.59979625578436 2.59979625578436 3.7885756141648 2.59979625578436 2.59979625578436 2.59979625578436 2.59979625578436 4.48480630481063 2.59979625578436 2.59979625578436 2.59979625578436 2.59979625578436 2.59979625578436 3.69410504494913 2.59979625578436 2.59979625578436 2.59979625578436 5.23574952703981 2.59979625578436 2.59979625578436 2.59979625578436 2.59979625578436 2.59979625578436 2.59979625578436 2.59979625578436 2.59979625578436 2.59979625578436 2.59979625578436 2.59979625578436 2.59979625578436 2.59979625578436 2.59979625578436 2.59979625578436 2.59979625578436 2.59979625578436 2.59979625578436 3.07216302101005 2.59979625578436 2.59979625578436 2.59979625578436 2.59979625578436 2.59979625578436 4.7106484346819 2.59979625578436 2.59979625578436 2.59979625578436 2.59979625578436 2.59979625578436 2.59979625578436 3.10730057077166 2.59979625578436 2.59979625578436 2.59979625578436 2.59979625578436 2.59979625578436 3.29873799986109 2.59979625578436 2.59979625578436 3.81332135652956 3.90412194324424 2.59979625578436 2.59979625578436 3.04596543434785 2.59979625578436 3.04937180421191 2.59979625578436 2.59979625578436 2.59979625578436 2.59979625578436 2.59979625578436 2.59979625578436 2.59979625578436 2.59979625578436 3.58897033024779 2.59979625578436 2.59979625578436 2.59979625578436 3.45536328277789 2.59979625578436 3.51372612606172 3.14554511358825 2.59979625578436 2.59979625578436 2.59979625578436 4.14727546107094 2.59979625578436 2.59979625578436 2.59979625578436 4.94637574949945 3.96475469383661 2.59979625578436 2.59979625578436 2.59979625578436 2.59979625578436 3.45647939961573 2.59979625578436 2.59979625578436 3.12404357264528 2.59979625578436 2.59979625578436 2.59979625578436 2.59979625578436 2.59979625578436 3.56996809434794 3.22666753937026 2.59979625578436 2.59979625578436 2.59979625578436 3.21993074199792 2.59979625578436 2.59979625578436 3.38765383122753 3.09661102337773 3.9352888721242 2.59979625578436 3.89221999526132 2.59979625578436 2.59979625578436 2.59979625578436 2.59979625578436 2.59979625578436 2.59979625578436 2.59979625578436 2.59979625578436 2.59979625578436 2.59979625578436 2.59979625578436 3.4666767382516 2.59979625578436 2.59979625578436 2.59979625578436 2.59979625578436 2.59979625578436 2.59979625578436 2.59979625578436 2.59979625578436 2.59979625578436 2.59979625578436 2.59979625578436 2.59979625578436 2.59979625578436 2.59979625578436 2.59979625578436 2.59979625578436 2.59979625578436 2.59979625578436 2.59979625578436 2.59979625578436 2.85685819631722 2.59979625578436 2.59979625578436 2.59979625578436 2.59979625578436 2.59979625578436 3.40372521807497 2.59979625578436 2.59979625578436 2.59979625578436 2.59979625578436 3.10040922476677 2.59979625578436 2.59979625578436 3.37185434725751 2.59979625578436 2.59979625578436 2.59979625578436 2.59979625578436 2.59979625578436 2.59979625578436 3.08382354620843 2.59979625578436 2.59979625578436 2.59979625578436 2.59979625578436 3.04710913781508 2.59979625578436 2.59979625578436 2.59979625578436 2.59979625578436 2.59979625578436 2.59979625578436 2.59979625578436 2.59979625578436 2.59979625578436 3.49948415980588 2.59979625578436 2.59979625578436 2.59979625578436 2.59979625578436 3.21175968271509 2.59979625578436 2.59979625578436 2.59979625578436 2.59979625578436 2.59979625578436 2.59979625578436 2.59979625578436 2.59979625578436 2.59979625578436 3.59950334611107 2.59979625578436 2.59979625578436 2.59979625578436 2.59979625578436 3.62099745099714 3.91016354464085 2.59979625578436 2.59979625578436 2.59979625578436 4.27995227833278 2.59979625578436 2.59979625578436 3.30409561387671 2.59979625578436 2.59979625578436 2.59979625578436 2.59979625578436 2.59979625578436 2.59979625578436 3.50978775222963 2.59979625578436 2.59979625578436 2.59979625578436 2.59979625578436 2.59979625578436 3.14201754722178 2.59979625578436 2.59979625578436 2.59979625578436 3.23562971642821 2.59979625578436 2.59979625578436 2.59979625578436 2.59979625578436 2.59979625578436 2.59979625578436 3.5720670294192 2.59979625578436 2.59979625578436 3.1277135856963 2.59979625578436 2.59979625578436 2.59979625578436 2.59979625578436 2.59979625578436 2.59979625578436 2.59979625578436 3.15183655154252 2.59979625578436 2.59979625578436 3.18649476359596 2.59979625578436 2.59979625578436 2.59979625578436 2.59979625578436 2.59979625578436 2.59979625578436 2.59979625578436 2.59979625578436 2.59979625578436 2.59979625578436 2.59979625578436 2.59979625578436 2.59979625578436 2.59979625578436 3.51092015828471 2.59979625578436 2.59979625578436 2.59979625578436 2.59979625578436 2.59979625578436 2.59979625578436 2.59979625578436 2.59979625578436 2.59979625578436 4.00843325576256 4.79587404593374 2.59979625578436 2.59979625578436 2.59979625578436 3.36362012377228 2.59979625578436 2.59979625578436 2.59979625578436 2.59979625578436 2.59979625578436 2.59979625578436 2.59979625578436 2.59979625578436 2.59979625578436 2.59979625578436 2.59979625578436 2.59979625578436 2.59979625578436 2.59979625578436 2.59979625578436 2.59979625578436 2.59979625578436 2.59979625578436 2.59979625578436 2.59979625578436 2.59979625578436 2.59979625578436 2.59979625578436 2.59979625578436 2.59979625578436 2.59979625578436 2.59979625578436 2.59979625578436 2.59979625578436 2.59979625578436 3.3795575152963 3.57746323624451 2.59979625578436 2.59979625578436 3.94603022704439 2.59979625578436 2.59979625578436 2.59979625578436 2.59979625578436 2.59979625578436 3.76006514077978 2.59979625578436 2.59979625578436 3.58273082408704 3.08541878809132 2.59979625578436 2.59979625578436 2.59979625578436 2.59979625578436 2.59979625578436 2.59979625578436 2.59979625578436 2.59979625578436 3.21951123834957 2.59979625578436 2.59979625578436 2.59979625578436 2.59979625578436 2.59979625578436 3.34529463786093 2.59979625578436 2.59979625578436 2.59979625578436
Manes.14G103500.v6.1 2.59979625578436 2.59979625578436 2.59979625578436 3.12519089239347 2.59979625578436 2.59979625578436 3.15816018115106 4.085445224838 2.59979625578436 2.59979625578436 2.59979625578436 2.59979625578436 2.59979625578436 2.59979625578436 2.59979625578436 3.1581819852139 3.65499577699941 2.59979625578436 2.59979625578436 2.59979625578436 2.59979625578436 4.25817351072512 3.13138655775315 2.59979625578436 2.59979625578436 3.29982034827609 2.59979625578436 3.92507092375754 2.59979625578436 3.12942703094249 2.59979625578436 3.49600148751274 3.72650963248395 2.59979625578436 2.59979625578436 3.16878379002956 3.16493055238067 3.21447733758373 3.27237941274458 3.54404840770504 3.23201493111793 4.25515375182764 3.60705809411702 2.59979625578436 3.19842031549437 2.59979625578436 3.36040517360207 5.30134432292523 2.59979625578436 2.59979625578436 3.11136424535262 3.62754700466668 3.34120921178698 2.59979625578436 2.59979625578436 2.59979625578436 2.59979625578436 3.11439241586576 3.70500796502859 2.59979625578436 2.59979625578436 3.51922507660927 3.10654593426012 2.59979625578436 3.15500955286225 2.59979625578436 2.59979625578436 3.88978140955266 4.31253098329308 2.59979625578436 2.59979625578436 3.72475429453237 3.13708551334606 2.59979625578436 2.59979625578436 3.76998510658159 3.74671023303382 3.24847608250363 2.59979625578436 2.59979625578436 2.59979625578436 4.20251779967808 3.17512532819144 3.11095649955553 2.59979625578436 3.22543616017794 3.05429937403947 3.39107561198341 3.01907165093939 2.59979625578436 2.59979625578436 3.79856609228066 3.72246787981123 3.59169467750925 2.59979625578436 3.71955075226505 3.00717831127145 3.69094858598147 3.71548792260738 2.59979625578436 3.27454701011887 3.71519268625639 3.6032494770633 3.83291661938213 2.59979625578436 2.59979625578436 2.59979625578436 3.58722151614694 3.31666850209906 2.59979625578436 3.09842035462182 3.16467000805317 3.05008182588941 3.27950361820524 2.59979625578436 2.59979625578436 3.34666675568901 3.69253179012581 3.85500889088999 2.59979625578436 3.08797719378391 3.13872541349518 3.58225755805724 2.59979625578436 2.59979625578436 2.59979625578436 3.3434653761842 3.80456736897007 2.59979625578436 3.67860899381931 2.59979625578436 2.59979625578436 2.59979625578436 3.77167773008559 2.59979625578436 2.59979625578436 3.23404875933684 3.42743776871339 4.47866081912349 3.82486460824723 3.35372006124426 3.50513210186605 3.06178703260991 2.59979625578436 2.59979625578436 2.59979625578436 2.59979625578436 3.69430075694107 3.89920949385435 2.59979625578436 3.41833297366157 2.59979625578436 3.57958220175784 3.69803212320307 3.74371536210944 3.26459823700284 3.13846362547094 2.59979625578436 3.90488516978388 3.72583742587149 2.59979625578436 3.22095379729571 3.35248609664756 3.74124744451025 3.16701331005524 2.59979625578436 2.59979625578436 3.53722900253047 2.59979625578436 2.59979625578436 2.59979625578436 2.59979625578436 3.12628544447371 3.51640820234231 2.59979625578436 2.59979625578436 2.59979625578436 3.61197994694732 3.43834722454961 2.59979625578436 2.59979625578436 3.66402117096709 4.18640786031237 3.9229564268597 2.59979625578436 2.59979625578436 3.16817936116962 3.97461106045764 2.59979625578436 4.10030127978829 2.59979625578436 3.037160815614 3.69550203293633 3.74313883194286 4.24034424622275 3.57920140188002 2.59979625578436 3.13848911460483 4.89104325872169 3.87063900250767 3.0979139950087 3.72825270745898 3.16689536194367 4.43405903603504 4.01103896802701 2.59979625578436 3.26541768118622 3.82921676435143 3.90169162498056 3.45073439548337 2.59979625578436 2.59979625578436 2.59979625578436 4.30465856388869 5.5501299508291 3.17753729138824 2.59979625578436 2.59979625578436 5.63783822190466 5.48675703606296 3.3496085626079 3.07737644082094 3.55483529680617 4.21959438978736 4.22374680884705 2.59979625578436 2.59979625578436 3.35455894485225 4.72669514704258 4.31825751197268 2.59979625578436 3.25982382466975 4.10877429446329 3.2879594338573 4.29928211929071 2.59979625578436 2.59979625578436 5.49182221413199 5.21199808212821 6.12100059007187 5.25405478047367 3.42232468042162 6.29563199873783 4.57606863239926 4.33059150984436 4.13362108074398 3.57769357505133 6.0362077035229 5.31878736242046 5.7728253317279 5.15694558841555 3.23218886600296 5.63317891744219 5.70734211019008 4.83819915829128 5.04600236603937 5.07827029939679 5.15296601957132 5.29555662618981 3.85685271894689 5.17890873704949 3.15498124947046 5.6795196178193 5.37796907417642 4.99445137876813 4.76493426831002 3.80440871900827 3.85161638597065 4.41633021005739 4.53314290254538 3.573123134579 2.59979625578436 5.62160527264822 5.32736679142937 4.95230374520038 4.041266989257 3.49834410633833 2.59979625578436 5.05093769552864 4.21326796921333 3.9675824189365 3.77057780858682 2.59979625578436 4.41780108502536 5.41520937727903 4.54199578293609 4.22737692092062 2.59979625578436 4.7991538568865 4.48138240452108 4.88744991670051 3.62078637969324 3.83026908218474 4.53057357960444 4.27319097557371 4.8203083577575 2.59979625578436 3.77282643439476 4.57073526629758 4.66309933944546 3.78632695195666 3.3438924755943 2.59979625578436 4.15192236930727 4.68782954177222 5.43246793937243 3.36089001473455 3.58549110300089 2.59979625578436 4.87336723459917 4.44325925824805 3.53945940346149 4.1216265573102 5.08839712826308 4.33540432563976 4.81606829046079 3.60063610421536 3.20827003153473 4.34424842228874 4.38629188233266 5.48319872908747 3.34573460342168 3.41312046559163 4.46989062598209 4.01903210021985 4.69062408306534 3.29274630253399 2.59979625578436 3.90959303116827 4.63588079081302 5.89493603539892 2.59979625578436 2.59979625578436 3.87794310174846 3.40086540681077 3.78617645641715 3.64174100201881 3.81847511642453 3.6587341302309 3.09304328024829 4.98967750753824 2.59979625578436 3.34915287415242 3.6291041059735 3.96156473992612 4.44239666450262 3.0961917105276 2.59979625578436 4.83426450122892 3.88161705284129 4.14863673316554 2.59979625578436 3.15916706065669 3.45245990967003 3.97233686017103 5.41008384970884 2.59979625578436 2.59979625578436 3.6817973704571 5.23212737350184 4.97115007178819 5.09155458537436 2.59979625578436 3.62245939251466 3.86144261009251 5.29549145383335 3.93388340480447 3.71829811035671 3.81873675862864 3.93380540512647 5.27525973275309 2.59979625578436 2.59979625578436 2.59979625578436 3.88662622344819 6.00977343060629 4.28041140060183 2.59979625578436 3.33430315247367 3.78564216104851 3.67152085317009 3.68276761886976 3.96571529807062 3.11136320296335 3.29333401168874 4.3295888853896 5.5019065966865 3.11932334026827 2.59979625578436 4.99587639023689 5.30269398966514 2.59979625578436 4.46329378747734 2.59979625578436 4.74881075058205 4.4569336025263 3.24980416694994 3.41721789991342 2.59979625578436 4.02558572051835 4.19113732327965 4.79200140113589 3.94880500380553 2.59979625578436 3.9495082912954 4.36983758403627 5.51848894391433 3.11784851617552 3.11933717459368 3.78969911539177 4.05092012482805 4.10374385842206 3.12339831546568 3.36995450427097 3.72294818891706 3.5812492167731 4.17579636364464 3.75016086611143 3.6456884204348 3.88651700217446 3.23341689300654 5.86476093951513 4.57391303216029 3.75882621456763 4.03711304014706 5.37307146076027 5.56056211144678 3.85403275324275 3.62506705818828 4.95788546102352 3.47965226843891 5.60024135131295 4.22305024592718 3.80869573743323 4.11307438609309 4.65552036794231 5.1597727825263 4.1961980985644 3.43507825794058 4.79922321739545 4.37247952724657 4.9523407556654 3.52947891353982 4.00673677425881 4.3655324545693 4.88888388893041 4.47935037426683 3.63202778143493 5.29970810755228 3.53900214202384 4.03971752953718 4.04227940394034 4.18715638109927 2.59979625578436 3.35371734162331 4.0941555924754 5.65714901177049 3.61630722349436 3.53101584287459 4.73205170788311 4.97360776244411 6.9043766479093 3.53440729344241 3.10730057077166 4.59259654902895 4.21181239857201 3.81697151199171 3.61142910901563 3.63807990455992 4.2795179605863 3.19855137885276 3.86698645270284 3.81332135652956 3.90412194324424 3.15134302408755 3.29190677361545 4.08507041944101 2.59979625578436 2.59979625578436 2.59979625578436 3.58892620692437 3.97446027830906 2.59979625578436 4.10111300388802 2.59979625578436 3.73972313281026 2.59979625578436 4.03586077826031 2.59979625578436 2.59979625578436 3.69156864533317 3.96588386510295 3.84381676393557 4.21133649924443 3.14554511358825 5.82256504235713 3.08735284545691 4.09398971092977 5.35563911402906 4.02344476662737 4.98014728270751 4.59980291294572 6.75624001361822 4.568187579236 3.34135829939782 2.59979625578436 2.59979625578436 4.06527615687636 3.45647939961573 2.59979625578436 3.61437619789413 4.0313107325907 3.72987887300017 2.59979625578436 2.59979625578436 3.29891955515538 4.14508041686593 3.67965037329522 2.59979625578436 2.59979625578436 3.44191213325748 3.97316101220277 4.00870450900245 3.9014299356621 3.54647323264689 3.38765383122753 4.17611047648299 5.28779460607763 2.59979625578436 3.19311762549978 4.08500922753451 4.3669221623173 4.65539176454552 3.36940304494811 2.59979625578436 3.67704188197736 3.4978365852273 4.71664350130044 2.59979625578436 2.59979625578436 3.22721475254557 3.4666767382516 4.25518527308797 4.07685047715425 3.66140025771279 3.17879938663296 4.53503081876701 3.31680275846176 2.59979625578436 3.13864089446275 4.30483835102731 3.831512005212 3.33692940409424 4.35092093483367 2.59979625578436 2.59979625578436 4.13126835604191 4.63536005683653 2.59979625578436 2.59979625578436 2.59979625578436 3.96933255596001 3.82376518523901 3.0753039300318 3.09490341468928 2.59979625578436 3.2004768242502 3.32081634279933 4.85197973909678 2.59979625578436 2.59979625578436 3.1839706467237 2.59979625578436 4.36930802636779 2.59979625578436 2.59979625578436 3.67936228887807 4.71782436636932 3.3580901148347 4.08372120898946 3.46235777925282 4.2161612464992 3.98980219585066 3.08382354620843 2.59979625578436 3.42230518372925 3.28089785406808 2.59979625578436 4.69951179470316 3.43352024351822 3.25879465846468 2.59979625578436 3.07652576753501 4.26787526417497 3.74119070843721 2.59979625578436 2.59979625578436 3.98913164878897 3.33826151136271 2.59979625578436 3.54285352533004 2.59979625578436 3.13052693773863 3.03412909987516 3.15184207342633 2.59979625578436 3.6755733418522 4.17420583023669 3.11624245650931 3.83756148430802 2.59979625578436 2.59979625578436 3.14237529736743 4.1098295392712 4.07438240549939 3.14332354224269 4.26140279974918 2.59979625578436 4.61819921176899 4.31591363686569 2.59979625578436 3.72416687134683 3.0945433916009 6.50810193443775 4.52263728459041 2.59979625578436 3.58640791717732 5.21631662540804 3.18330204680804 3.24925207574573 2.59979625578436 3.95201576043433 5.14946080471239 3.34680674814643 4.46028077772416 2.59979625578436 5.28639394104564 4.47635948064514 2.59979625578436 3.6661895749198 2.59979625578436 3.21021486625664 3.21444532604007 2.59979625578436 3.13258002656255 2.59979625578436 2.59979625578436 3.20516644634206 3.96314819633817 4.16738558722316 2.59979625578436 3.86545988394052 3.72725603822417 3.63892350946115 3.09452231295659 2.59979625578436 2.59979625578436 2.59979625578436 2.59979625578436 2.59979625578436 2.59979625578436 4.01219994262384 4.04450568037174 3.34368402516979 3.4239887387881 2.59979625578436 2.59979625578436 3.31627055002502 3.20273864989596 2.98900452407651 3.13093185640013 3.39597509573417 2.59979625578436 3.24163335600191 3.2546236740327 3.78809560810359 2.59979625578436 2.59979625578436 4.22723738248092 4.08359351229734 2.59979625578436 3.52235664790499 2.59979625578436 4.0839966876018 3.61828513834977 2.59979625578436 2.59979625578436 3.49552710710383 5.43284111539091 6.98270178656916 7.02991114511569 2.59979625578436 2.59979625578436 3.85064831246621 4.95131807283188 3.61692676086504 2.59979625578436 3.21892146666363 3.72870756154024 3.83285326825137 3.7584247049036 3.61024766233292 3.52149089330638 3.94327878085016 3.38630181835361 4.65485542339702 3.14781871854752 3.36674922290519 3.6982624709496 3.79239235682791 4.18011297773721 3.84185510846805 3.35379231418697 4.18231982885692 4.3160235245316 3.1198917268211 3.39802017770579 2.59979625578436 3.35328498908235 3.93122938721556 3.34205936974101 2.59979625578436 2.59979625578436 4.32363645509041 3.24895042512516 2.59979625578436 4.51120021525049 3.83341950697913 3.43782853744042 6.30234541045695 3.68674262044617 2.59979625578436 3.51813431289006 4.77374530303184 5.61088024143791 5.1667976618526 3.11287055727565 3.21916247304854 4.47014841676651 4.92250710485192 3.63732703474947 2.59979625578436 4.47849225802946 4.86641735101057 3.61912613435165 2.59979625578436 2.59979625578436 2.59979625578436 3.56888036552917 3.54645731268943 2.59979625578436 2.59979625578436 3.13232547685039 3.66059356103635 2.59979625578436 3.91999955666899 3.10496040724535 3.34260516870939
Manes.14G103600.v6.1 7.40769431179103 7.93863658150262 6.60279080068493 6.91584763281767 5.1384205181605 8.04986979311544 7.14469239004842 8.6050442709888 6.73743215151255 5.11058145307655 9.45064459016192 8.26051651390274 7.38951804175029 8.05275778853835 6.08252223538197 8.56569961938768 6.61761048827162 6.83559987112139 7.46074606854892 6.04376556578876 8.61966439720394 6.92547041672307 7.34484255772953 7.09469402524333 5.38578413139065 8.99383367834698 6.76922356081671 7.38016947702319 7.26060741909564 4.98261801702587 8.03830862681546 4.97675732974226 6.85601702623859 7.76308433373526 4.1688283887468 9.0309064810687 6.85101832146671 7.82312710314607 8.17841986669005 5.28492375655475 6.97025037180037 7.04047606826745 7.08701799935576 6.29517238658071 5.14724898940191 8.37626481719995 7.28421721145692 7.51001881141279 7.07100155849077 4.38886036418827 7.40116457717451 7.02150556058304 6.48298659641704 6.7187714406705 4.24765733392016 7.64436669883374 6.04115286038475 7.15803355358189 6.8628156258575 5.48840570381758 8.92457263182689 7.3028116335937 7.59460521397162 7.76317804291259 4.99444884894253 7.52122709948938 7.61330777909954 6.82391534739503 6.69664729430412 4.4971504729167 7.96541561334945 6.73437381884403 8.13758834898306 7.33560542960778 6.94521402280015 7.83393474195589 7.51011687928684 7.37892826538832 7.32236313450216 5.82415824072581 7.40183332323195 7.38299696634741 7.89850944279902 7.05069915107355 5.88918764056202 9.18438287435337 8.50005782103699 8.40344352693445 7.30203234047498 8.66519393234169 8.10201266589292 7.9108199591789 6.74830652645276 6.93179804340652 7.41062436086895 7.45176683161526 8.7118552737082 5.47715730039927 6.29643442253279 6.32074161106936 5.02693259878743 8.02791000005147 6.10497358089938 7.86481359926371 7.66694504603279 4.8992222222035 9.16200825285655 7.56276962471096 7.17781300691715 7.22010978745348 4.70449734016419 8.69333039597701 6.02548614312151 8.20812024138077 8.67225495880753 6.26205431486038 8.75877968654719 5.86237169379917 6.35808383104186 3.42147577135509 4.3296289308888 7.38201543952972 7.5028159991617 7.55636039134318 8.3123678531255 5.24842265351083 7.71119347416923 7.24647671397219 7.49908450439397 5.68237129366448 4.30114914289016 7.22035254374516 6.87738223386539 7.21404226561516 8.43888880951465 4.47230572239432 5.66362182600779 7.09727020633582 6.80563563597257 7.30852103668222 4.3569655983129 6.62313952544294 6.16592627675391 5.32405278169403 9.82084228957992 5.6721298078179 6.50286974331224 6.09402207693143 6.68856667260336 9.95460846478196 5.09151756381241 7.06752879982341 6.8628393511846 6.54775508409015 7.91787933839241 5.27379419265954 7.62545593706526 5.96123009782766 6.72794394060071 5.97296254106819 4.47161875903059 6.56183884673631 6.33754384710979 7.04167370327807 7.20563974094476 4.43202368606397 6.37988056615826 6.2590556076075 2.59979625578436 7.50366644477318 4.67512102575425 7.37658014833593 6.61882803104041 6.38893923553397 8.36805170049393 6.01939705969094 6.00380663130794 7.43269051656766 7.23067069014131 2.59979625578436 4.60531485396559 8.42577815473631 7.91913427347414 7.72440704432011 7.13949085238875 5.17029521525967 7.73515419304736 6.23137367022781 5.76976284116977 7.63204983967097 4.03009384476315 6.72920117105054 7.04074926697159 6.52263144651079 6.2784376332161 6.02816281774796 4.71686264545529 5.30041941683254 6.70236846033327 7.10071904470573 6.37866796232492 3.48251498255572 7.37161288084341 7.2032224916049 5.91094066576872 6.24583410483416 4.47877258172174 6.92703624600503 6.93922572995253 5.95424788929263 6.233279404948 4.57937412793993 5.80769408920015 6.0257635558435 6.59964012757102 5.88964447847732 5.54918691476135 6.60660777714523 6.88870549953511 5.78419728080235 5.24603814480325 5.22045711495637 6.98439507994224 6.98761417913989 6.47752040359244 6.12135438781465 2.59979625578436 6.07879986472656 9.99369709566187 7.70906967763909 6.67890245375855 5.52943312384221 6.57924818061331 6.82022754293772 7.47772321806597 6.5818378578651 4.55524154361891 7.22693164111596 8.47738460787291 6.98810191170033 6.60968023525666 4.96301524199185 8.12380100596041 7.17553418148375 7.81991695607837 7.93267446664663 5.90046377944324 8.06585339553702 6.88115868232918 7.36413435572943 6.16590251776129 4.70610102600132 7.95038691666444 5.28848311510666 7.14261669915199 7.02924326469047 5.83224570338506 7.21531045735979 7.09266494400844 6.98317888235802 6.36175418490987 4.19338696921202 7.69330791425627 7.38538177443813 7.35434752582109 5.94386348190601 5.03344485989234 7.94319377557848 6.01386576453939 6.67342657154951 6.63572330836471 6.75565787042721 8.18529168519557 6.04958767381049 7.23596328969731 6.70654011870812 5.0104946720082 2.59979625578436 6.20166181986596 6.74484143091752 6.91172559865988 6.49406710617306 5.99442889019732 6.76884303841721 6.13943743451314 6.36333701002354 6.89868390097389 4.78626839963419 6.35837980911685 6.36051287221768 6.38531361559818 5.62522462766417 4.13095971359035 5.79402073917046 6.89087329882949 6.90407271081465 6.32705136877769 5.16155313479842 6.9708590118839 6.55213511182293 6.18893506418431 6.69026330212126 4.3950281861884 5.73723883102636 6.81525689469001 6.57547394847857 6.73799800964699 4.40424514600529 8.29868654100176 7.03638482635272 6.82883663723787 7.72614929805741 5.33130173338681 5.76207662559349 6.91340479322049 7.08515752473292 5.66884513170956 5.22525420620489 6.18688140990301 7.4503255727201 6.7251137542049 6.83968615697028 4.89135007747943 6.89023516317063 6.61317120540448 7.14357177512473 6.6459572637044 5.81844152846176 7.31774421913048 6.69628940281621 6.7014878568138 7.62466804596482 6.28297791613009 6.53867970998597 6.6888665534278 7.04850948940752 6.3517802949569 5.23906406205306 8.37215603244696 7.71526653440621 7.25909408826636 8.37953200425189 4.73518526244146 6.64783801889298 6.82714875094991 7.73392905821639 6.15052553505081 4.55600468489724 6.21077522453899 8.19148217578939 7.19324804238443 7.09894150713149 6.77615755962872 6.83612283325759 6.83668249253368 6.69302313409139 6.18331254490408 5.14681973203895 6.92694435487028 5.81104965609484 6.79372006837817 6.74933707094072 5.32200638941968 6.16896308262047 7.6841672903269 6.60544598027308 6.58484065626548 4.78901586221294 6.50280196658605 6.69431118544648 7.03802591315604 7.5247780720924 5.52922652959104 5.69593279139319 8.83532595064853 5.12147193761485 6.39775581917896 7.11801925280187 3.33430315247367 8.38677637989741 6.25606760399276 6.52059413536658 6.10114167896263 5.44729090366307 7.6419345300667 5.71063950894961 7.29884190008694 6.88625199913752 4.52965097211251 8.44213284968985 6.10858469985925 6.8664971313568 6.12102132408019 6.58659363075576 6.19874178482155 5.51904414819448 7.67722044701087 6.39299810420581 4.38987052605687 6.61114131604714 6.42230396464749 5.75903507219392 6.97486695976859 5.34814181004573 6.47114107455843 6.50630889760252 5.69158643816859 6.24099006806563 3.84068801083756 7.64055662453448 5.29246820410621 6.23230980121034 5.90565705481461 4.09117035887874 8.49591861999295 6.00059674690541 6.68937655013229 7.24195124670296 4.20574069759034 8.18687794896288 5.67840257735851 6.65306737414398 6.78284647337939 4.98179547844016 8.6810482199107 7.85021793765343 7.59510656938453 5.69078326524845 6.53304595184043 5.16530431943274 7.80962627856448 6.05317720771745 6.10012519788843 4.55659914827599 5.86391689797488 6.93433727505883 6.44402384650502 6.78566659878426 5.17719065256022 6.59897808039107 7.32140292504883 6.96918315509278 5.145897166701 4.65647982692784 6.61958700907872 6.01679571262113 7.36077564573817 6.17104300627054 6.20280614084776 6.61821185265782 6.37769580786 6.18654411543858 7.18089839040381 4.32644676316498 8.69725946242362 7.25206967282128 6.77420512790918 6.19571415801992 4.16322836265355 6.97546984128743 7.53160957306544 6.97581178030248 6.9424286258167 4.97352419318017 5.93356232806028 7.31973467283446 6.52076478749768 6.74489505281707 4.86895165137084 7.93995453680287 7.46888237819263 6.89481951116983 7.22723445573641 6.83353086588991 4.2612363289914 7.261003505709 5.60802513054573 8.05016398008044 7.01505957036693 4.25208799191021 7.03725922537104 6.50187519537392 7.2003114324669 7.02562109307014 6.0764152684197 6.63573878198313 6.3811581025713 6.74410953059242 6.95755836039178 6.08479186868743 7.96826016521068 6.20598857790845 7.09898406479619 6.55297874652449 5.48090869494731 5.47904007476992 5.39242046336326 5.01351622426569 6.6432082285947 4.67907735641066 7.64772364098776 6.33703045521818 7.50360046483962 5.70943940652861 4.61723913330753 7.85769326874175 6.73034104945505 6.92559117619632 6.69320480365309 4.36569719468733 7.85426613366198 4.96245941072923 7.40955425001923 5.73897814092464 4.80437740239064 7.54011085439121 7.28521667709773 6.94884720260332 6.50428632474463 4.63394437939652 8.98617728125584 7.43853903866304 7.28327476692875 6.16564328745323 3.80834713963737 7.8553243168176 7.22709739231157 6.90686192450981 7.41966964819632 4.45172425518615 7.72180040060513 7.43310938304387 6.64891751751919 6.10848736061174 4.3634985486057 7.3791690529591 6.50715414372112 6.34012479291664 7.12022830048633 4.70014636638573 8.06100427366379 4.89144249441463 6.74433937960235 6.10336588341121 3.57239373537881 8.79599996445205 6.75755322216463 7.25261887064699 6.84443341732463 4.60290413626434 7.72413938154941 6.85610505110125 7.76029342822502 5.52020015441232 5.85155435131443 8.13012731504557 6.34390179963149 8.1123333949847 5.69515751055753 5.08344640783981 7.56360593245365 7.14308838984235 6.93541399192232 5.45442641837111 4.64836908235944 8.12213489096209 7.15991072968641 6.9165509479096 7.46551740836152 6.43560398213828 4.80444551657987 8.13451056475451 6.95579822489704 7.32269651923718 5.84211554998166 5.17656642176293 9.19992116324042 6.99862331867302 8.03438321800083 6.11556355200093 4.90052656492516 7.89130183700225 6.61967579499991 8.35825399793604 8.42873353776333 5.30506181032762 8.57847803086817 7.38236308219447 7.15852797887388 6.21084246631137 5.3513669839487 8.091169650683 5.76012342496566 7.18114243258543 5.720380966672 4.40692187021782 9.06141461676961 6.52595825709234 7.95513250549037 6.52878590313692 7.49270251519847 9.0531195444261 6.55259871413143 7.17170606108904 7.51281811746888 5.74299439059679 8.08127626936283 7.47095453264664 7.64089448082412 5.93835025404267 5.16023659298614 9.00287585985089 6.52998866793144 8.24799439008118 6.41506116706404 4.23913379881278 8.93582155680948 7.1536075581911 7.43260857287787 7.24950958847536 4.77754173438905 7.80086460129007 6.39918591011603 8.22552962365903 6.94054459982833 5.18620522892672 8.73014954707285 6.48924824687045 8.65489227201219 7.2929270992855 5.72440515974775 7.31184410529632 5.39496509745359 7.40049675840056 5.80865423983605 5.68117318026587 5.85540789248489 6.11989533600659 7.2536362828394 6.56853172717259 5.52130465347094 7.77506414001776 7.44201594841647 7.43348479338133 6.41408357107829 4.76364417436496 9.08353107460808 6.14227572899462 6.67394990879061 5.66813901882745 7.64843894247043 7.51946156526563 7.80035650800649 7.32607643757764 8.06359685459804 5.01250688051795 6.68153133030811 8.17079333951787 7.32954139523337 6.42847787744019 7.78003989890882 5.02496380398442 7.70337510492913 6.66230948021231 6.5477164744614 6.15601722782927 6.01974678639951 7.61344815535142 6.83113150575804 8.5322963672158 7.44940617033106 5.33076656584265 8.60585695767531 8.87857076754185 5.83841528913686 7.10874467972536 4.66049482384813 8.3307801322264 6.64210587401016 6.58821549952664 4.81019624745433 4.70616400223102 7.74709695625448 7.39875850868582 7.25293787431489 6.14510836789803 2.59979625578436 6.62371696855889 6.74888796903141 6.40332231934021 7.20643657964576 4.63741121392702 8.27640041805426 6.58686906863737 6.5864314691766 7.90462862219588 6.09158217323452 6.39645899713624 7.28166680628173 8.16595500152452 7.5261457278977 4.12530395146534 7.00814398332712 6.92184590126815 6.80112400699041 6.03379924743998 3.90526043493123 7.86393745471939 5.52314120763793 5.49592587164189 6.86055650727125 5.52238095438682 7.24433778305178 5.40349181964452 7.34224790824314 7.04551379539339 6.18053563535871 8.50758438484621 6.88725472747253 6.78907082433755 8.04768261082631 5.79919780440576 7.74651142793691 5.55573659160172 9.11314098862751 5.8287832325247 6.75414468803526 8.7677075233282 6.22382503151064 6.40302250344323 7.81228005177363 4.84824053157724 8.18701896814891 5.4739943028943 5.61088024143791 6.24336304548509 5.95171765606872 8.98502867420772 6.85940816969996 7.74426376323474 6.7665536646098 5.86955206891329 6.48714258654711 4.77307107117836 7.37353895871341 6.64094449157969 5.81971901378247 8.40426696111258 7.47831891375094 7.81803439679141 7.98148564016586 5.21311316348732 7.79748384640637 6.36263687173964 7.7791401440349 6.55493084473273 5.16504906233839 8.35868848272403
Manes.14G103700.v6.1 3.14683983215409 3.70064765159346 2.59979625578436 3.75038115458394 3.05314717308039 2.59979625578436 3.55539340064342 4.085445224838 2.59979625578436 2.59979625578436 3.23734708650533 3.58158491500999 4.09509312007558 2.59979625578436 3.18275097244238 3.1581819852139 3.87884365237305 4.25595750004627 3.54809303130482 2.59979625578436 2.59979625578436 2.59979625578436 3.13138655775315 2.59979625578436 2.59979625578436 3.29982034827609 3.7059866091091 3.45517244682011 2.59979625578436 2.59979625578436 3.56031851016587 3.6890929521727 3.58149631188368 3.19522409136653 2.59979625578436 2.59979625578436 3.83362333230266 4.16110391583899 3.27237941274458 2.59979625578436 3.23201493111793 3.8377800524212 2.59979625578436 2.59979625578436 2.59979625578436 3.20086796870012 3.88917722339797 3.38114915188791 2.59979625578436 2.59979625578436 2.59979625578436 3.25791388366613 2.59979625578436 2.59979625578436 2.59979625578436 2.59979625578436 3.82647792567349 3.82942853835697 2.59979625578436 3.14040437654277 2.59979625578436 4.22042404466262 4.13680311152607 2.59979625578436 2.59979625578436 2.59979625578436 3.84012865035944 4.10787830392828 3.12093291120984 2.59979625578436 2.59979625578436 3.8668276827447 3.97670306405279 2.59979625578436 2.59979625578436 2.59979625578436 4.32001656158673 4.18640502882597 2.59979625578436 2.59979625578436 2.59979625578436 3.9726884326862 3.17512532819144 3.11095649955553 2.59979625578436 2.59979625578436 4.11075221849786 4.48022717817524 2.59979625578436 3.34481372870052 3.5115007869912 4.25245067259081 3.32037428677871 2.59979625578436 2.59979625578436 2.59979625578436 3.00717831127145 3.43281061860876 3.03047401906305 3.2175151466054 2.59979625578436 2.59979625578436 3.81724682798477 2.59979625578436 2.59979625578436 2.59979625578436 2.59979625578436 3.73300469626328 3.60369213990576 3.12799011821841 2.59979625578436 2.59979625578436 3.76412467045523 4.0693963383006 2.59979625578436 2.59979625578436 3.76223258926034 3.45406892818204 3.96687064406317 2.59979625578436 2.59979625578436 2.59979625578436 4.8256645545489 4.36644438141618 2.59979625578436 2.59979625578436 2.59979625578436 3.80456736897007 2.59979625578436 3.37130380600997 2.59979625578436 2.59979625578436 4.16059130511255 5.03702083271688 4.23550654235681 2.59979625578436 2.59979625578436 3.08196755351891 3.48667118750462 2.59979625578436 2.59979625578436 3.00996798027269 3.06178703260991 2.59979625578436 2.59979625578436 2.59979625578436 3.39788747209717 3.77757215964542 2.59979625578436 2.59979625578436 2.59979625578436 2.59979625578436 3.45226107684251 3.10037248322062 2.59979625578436 2.59979625578436 3.77826387501707 3.7114232785212 4.2322767231407 3.32259926914112 2.59979625578436 3.22095379729571 3.51663380570461 3.53958272929376 3.5701883979893 3.12023197235027 3.45050421449097 4.04680098673613 2.59979625578436 3.11037841164054 2.59979625578436 2.59979625578436 2.59979625578436 2.59979625578436 3.9885385524752 2.59979625578436 3.16417745732558 3.32270141304433 4.08584345613752 2.59979625578436 3.17616497868894 3.36064708397914 3.02883382542909 3.69213656438626 3.01860929541114 2.59979625578436 2.59979625578436 3.23306554339514 2.59979625578436 3.03334130892695 2.59979625578436 3.21599979350751 2.59979625578436 2.59979625578436 3.31409563067317 2.59979625578436 2.59979625578436 2.59979625578436 3.32529133428012 3.41874749654539 2.59979625578436 2.59979625578436 2.59979625578436 3.58610308529756 2.59979625578436 2.59979625578436 2.59979625578436 3.48186864689569 3.41353882279526 2.59979625578436 2.59979625578436 2.59979625578436 2.59979625578436 2.59979625578436 3.58839260699158 2.59979625578436 2.59979625578436 2.59979625578436 2.59979625578436 4.50795332640542 3.13294224426404 2.59979625578436 2.59979625578436 3.23943786201555 3.41103001416928 2.59979625578436 2.59979625578436 2.59979625578436 2.59979625578436 3.26661495764191 2.59979625578436 2.59979625578436 2.59979625578436 4.86472495448254 3.88579130189572 3.50611797315604 2.59979625578436 2.59979625578436 4.44974705565716 4.09726286619921 2.59979625578436 2.59979625578436 2.59979625578436 4.5324245749108 4.74927696678681 3.34894100460763 3.40319810354056 2.59979625578436 2.59979625578436 3.51206141573981 2.59979625578436 2.59979625578436 2.59979625578436 2.59979625578436 4.63565562135954 4.16526714279909 5.07827029939679 2.59979625578436 3.79301759064037 4.60506504488175 2.59979625578436 2.59979625578436 2.59979625578436 3.97627155849084 3.98907347628489 3.32481310418497 2.59979625578436 2.59979625578436 3.5157666023938 3.97910661271912 2.59979625578436 2.59979625578436 2.59979625578436 3.12232509438277 3.52565598760109 2.59979625578436 2.59979625578436 2.59979625578436 2.59979625578436 4.64780746708174 5.20179863554915 2.59979625578436 3.16701465435691 2.59979625578436 3.8576577601785 3.77497974381894 2.59979625578436 2.59979625578436 3.46047366396977 4.22697303127816 3.73352168770383 3.3970748603418 3.56402233026117 2.59979625578436 4.46304170217942 5.06681780512683 2.59979625578436 2.59979625578436 3.18590979373873 4.04387063117026 5.08598356871799 2.59979625578436 2.59979625578436 3.45735620413597 3.94387159233475 3.79469870865205 3.14105343535606 2.59979625578436 2.59979625578436 4.38567646318309 2.59979625578436 3.37143112947888 2.59979625578436 2.59979625578436 4.74497281638233 4.12552062837862 2.59979625578436 2.59979625578436 2.59979625578436 5.28479615450192 2.59979625578436 2.59979625578436 2.59979625578436 2.59979625578436 3.2895478140268 2.59979625578436 3.29274630253399 2.59979625578436 2.59979625578436 3.71287078579491 3.69894092230814 2.59979625578436 2.59979625578436 3.25434752792638 4.45649786264518 3.89264417556316 2.59979625578436 2.59979625578436 2.59979625578436 3.86976790507812 3.14215221956444 2.59979625578436 2.59979625578436 2.59979625578436 4.06243930981971 3.14307563156158 2.59979625578436 2.59979625578436 2.59979625578436 4.08617617924508 2.59979625578436 3.10020146374746 2.59979625578436 2.59979625578436 3.17763575246582 3.43402610613476 2.59979625578436 2.59979625578436 3.15022104454705 4.542980888376 4.82396988667721 3.44886050587142 3.22380152582246 2.59979625578436 3.20913638165412 3.75649269451686 2.59979625578436 2.59979625578436 3.15779812644779 2.59979625578436 3.86386906578086 2.59979625578436 2.59979625578436 2.59979625578436 2.59979625578436 3.20409142510325 4.06200053654659 2.59979625578436 2.59979625578436 2.59979625578436 3.67152085317009 3.96181365670601 3.5829904785219 2.59979625578436 2.59979625578436 3.13786835974162 2.59979625578436 3.62289993070695 2.59979625578436 2.59979625578436 4.06957312268333 2.59979625578436 3.03367268315916 2.59979625578436 2.59979625578436 2.59979625578436 3.79195208128223 2.59979625578436 2.59979625578436 2.59979625578436 2.59979625578436 3.37221118168512 2.59979625578436 2.59979625578436 2.59979625578436 3.14025367911579 4.07431971633366 2.59979625578436 2.59979625578436 2.59979625578436 3.27040979766199 2.59979625578436 2.59979625578436 3.04794204847268 2.59979625578436 4.03998038073539 3.7885756141648 2.59979625578436 2.59979625578436 2.59979625578436 3.37279228920747 4.02150852666329 2.59979625578436 2.59979625578436 3.23323260867859 4.80495259847504 3.45109885259742 2.59979625578436 2.59979625578436 2.59979625578436 5.4280028923171 4.63180715136405 3.41065588623846 2.59979625578436 2.59979625578436 4.46532635164664 4.48938754651966 2.59979625578436 2.59979625578436 2.59979625578436 4.42760354127313 4.58120546137754 2.59979625578436 2.59979625578436 3.9676398053431 4.23107819983971 2.59979625578436 2.59979625578436 2.59979625578436 2.59979625578436 4.33158494987306 3.07306420648377 2.59979625578436 2.59979625578436 3.13589593959261 4.424048749364 3.85472706889637 3.19467141427376 2.59979625578436 2.59979625578436 4.70394074712047 3.85101636034392 2.59979625578436 2.59979625578436 2.59979625578436 4.21181239857201 3.90850119650639 2.59979625578436 2.59979625578436 3.90620058451234 2.59979625578436 4.04883247433714 4.42860944151794 3.31367075302264 2.59979625578436 2.59979625578436 3.22831015235155 2.59979625578436 2.59979625578436 2.59979625578436 2.59979625578436 4.39632118597617 3.65031655402159 3.54425400981323 2.59979625578436 2.59979625578436 2.59979625578436 3.9077996289514 2.59979625578436 3.11516147797062 2.59979625578436 3.79323834796597 2.59979625578436 2.59979625578436 2.59979625578436 3.2027230823485 2.59979625578436 3.53954419752657 2.59979625578436 2.59979625578436 2.59979625578436 2.59979625578436 3.11976522407249 2.59979625578436 2.59979625578436 2.59979625578436 3.6289994566789 3.59922678175207 3.0992041201342 2.59979625578436 3.11486485550114 2.59979625578436 3.11545540883735 2.59979625578436 2.59979625578436 2.59979625578436 3.58533896811864 3.29214780067696 3.47961913918967 2.59979625578436 2.59979625578436 2.59979625578436 3.35646095424594 2.59979625578436 2.59979625578436 2.59979625578436 2.59979625578436 3.46202811036683 2.59979625578436 2.59979625578436 2.59979625578436 4.03886070185291 3.28280950206751 3.36940304494811 2.59979625578436 2.59979625578436 2.59979625578436 3.77443947247914 2.59979625578436 2.59979625578436 2.59979625578436 2.59979625578436 2.59979625578436 2.59979625578436 2.59979625578436 2.59979625578436 4.09472957619589 2.59979625578436 2.59979625578436 2.59979625578436 2.59979625578436 3.72956585140675 3.20381007552223 2.59979625578436 2.59979625578436 2.59979625578436 2.97688219355799 4.37671647808818 2.59979625578436 2.59979625578436 2.59979625578436 4.05677849293934 3.17161461745536 3.0753039300318 2.59979625578436 4.29760526613141 3.44336746541449 3.32081634279933 3.62916982662284 3.20566299976803 2.59979625578436 2.59979625578436 2.59979625578436 2.59979625578436 3.12724282625815 2.59979625578436 3.14894040553398 3.8918414592231 3.52338752856881 2.59979625578436 2.59979625578436 2.59979625578436 3.90584824587373 4.00275956445404 3.46894726186611 2.59979625578436 2.59979625578436 3.74853439818929 3.36854487766473 3.76352785207796 2.59979625578436 2.59979625578436 3.54082805027927 3.50532538546463 2.59979625578436 2.59979625578436 2.59979625578436 3.81388730747409 3.94698654957006 2.59979625578436 2.59979625578436 2.59979625578436 4.04785316127455 3.99120443646554 2.59979625578436 2.59979625578436 2.59979625578436 3.53794707022842 3.32636466370826 2.59979625578436 2.59979625578436 2.59979625578436 3.666870675528 3.69078090448107 2.59979625578436 2.59979625578436 3.21559004798566 2.59979625578436 3.25361919067026 3.20178576582288 3.32970239936705 2.59979625578436 3.0945433916009 3.66355359323633 3.46856026701611 2.59979625578436 2.59979625578436 2.59979625578436 2.59979625578436 2.59979625578436 2.59979625578436 2.59979625578436 2.59979625578436 4.04887625195225 3.64182534636077 3.136598296543 2.59979625578436 3.17666752597553 5.45147283072295 2.59979625578436 2.59979625578436 2.59979625578436 3.803218555989 4.10121999023674 2.59979625578436 2.59979625578436 2.59979625578436 3.20516644634206 3.69191241686749 2.59979625578436 2.59979625578436 2.59979625578436 3.06980125949796 3.34233340375088 3.09452231295659 3.25006177786541 2.59979625578436 2.59979625578436 3.67495035924399 3.49341508298152 2.59979625578436 3.37587920586357 3.3444210447866 3.0324307448167 4.23342605485195 2.59979625578436 2.59979625578436 2.59979625578436 3.20273864989596 4.2903841508332 3.13093185640013 2.59979625578436 2.59979625578436 3.85419435765655 2.59979625578436 2.59979625578436 2.59979625578436 2.59979625578436 3.77942781647629 3.74150866336052 2.59979625578436 2.59979625578436 3.07631577613061 4.15029403147123 3.61828513834977 2.59979625578436 2.59979625578436 2.59979625578436 2.59979625578436 2.59979625578436 2.59979625578436 2.59979625578436 2.59979625578436 3.17310155599223 3.99099591425503 3.48505988337832 2.59979625578436 2.59979625578436 3.11489981915957 2.59979625578436 3.34414564086158 2.59979625578436 3.13790827944038 4.58539841629803 4.96635956698282 3.43229267361625 2.59979625578436 2.59979625578436 2.59979625578436 2.59979625578436 2.59979625578436 2.59979625578436 2.59979625578436 2.59979625578436 3.06746869606695 2.59979625578436 2.59979625578436 2.59979625578436 3.13558510809591 3.15933397875847 2.59979625578436 2.59979625578436 2.59979625578436 3.63309973265521 3.70634912023239 2.59979625578436 2.59979625578436 2.59979625578436 3.1964791051938 3.74870207063688 2.59979625578436 2.59979625578436 3.3537310595367 3.0410586930376 2.59979625578436 2.59979625578436 2.59979625578436 2.59979625578436 4.06648078862801 3.85111346624644 3.78979541414061 2.59979625578436 2.59979625578436 2.59979625578436 3.61912613435165 2.59979625578436 2.59979625578436 2.59979625578436 3.73833512589061 3.71233198111385 2.59979625578436 3.1167432246131 3.13232547685039 3.92496321100403 4.27240115612746 3.08078529881836 2.59979625578436 3.34260516870939
Manes.14G103800.v6.1 2.59979625578436 2.59979625578436 2.59979625578436 2.59979625578436 2.59979625578436 2.59979625578436 2.59979625578436 2.59979625578436 2.59979625578436 2.59979625578436 2.59979625578436 2.59979625578436 2.59979625578436 2.59979625578436 2.59979625578436 2.59979625578436 3.35405828690082 2.59979625578436 2.59979625578436 2.59979625578436 2.59979625578436 2.59979625578436 2.59979625578436 2.59979625578436 2.59979625578436 2.59979625578436 2.59979625578436 2.59979625578436 2.59979625578436 2.59979625578436 2.59979625578436 2.59979625578436 2.59979625578436 2.59979625578436 2.59979625578436 2.59979625578436 2.59979625578436 2.59979625578436 2.59979625578436 2.59979625578436 2.59979625578436 2.59979625578436 2.59979625578436 2.59979625578436 2.59979625578436 2.59979625578436 2.59979625578436 2.59979625578436 2.59979625578436 2.59979625578436 2.59979625578436 2.59979625578436 2.59979625578436 2.59979625578436 2.59979625578436 2.59979625578436 2.59979625578436 2.59979625578436 2.59979625578436 2.59979625578436 2.59979625578436 2.59979625578436 2.59979625578436 2.59979625578436 2.59979625578436 2.59979625578436 2.59979625578436 2.59979625578436 2.59979625578436 2.59979625578436 2.59979625578436 2.59979625578436 2.59979625578436 2.59979625578436 2.59979625578436 2.59979625578436 2.59979625578436 2.59979625578436 2.59979625578436 2.59979625578436 2.59979625578436 2.59979625578436 2.59979625578436 2.59979625578436 2.59979625578436 2.59979625578436 2.59979625578436 2.59979625578436 2.59979625578436 2.59979625578436 2.59979625578436 2.59979625578436 2.59979625578436 2.59979625578436 2.59979625578436 3.40126091377021 2.59979625578436 2.59979625578436 2.59979625578436 2.59979625578436 2.59979625578436 2.59979625578436 2.59979625578436 2.59979625578436 2.59979625578436 2.59979625578436 2.59979625578436 2.59979625578436 2.59979625578436 2.59979625578436 2.59979625578436 2.59979625578436 2.59979625578436 2.59979625578436 2.59979625578436 2.59979625578436 2.59979625578436 3.097772256188 2.59979625578436 2.59979625578436 2.59979625578436 2.59979625578436 2.59979625578436 3.3030517261556 2.59979625578436 2.59979625578436 2.59979625578436 2.59979625578436 2.59979625578436 2.59979625578436 2.59979625578436 2.59979625578436 2.59979625578436 2.59979625578436 2.59979625578436 2.59979625578436 2.59979625578436 2.59979625578436 2.59979625578436 2.59979625578436 2.59979625578436 2.59979625578436 3.06178703260991 2.59979625578436 2.59979625578436 2.59979625578436 2.59979625578436 2.59979625578436 2.59979625578436 2.59979625578436 2.59979625578436 2.59979625578436 2.59979625578436 2.59979625578436 2.59979625578436 2.59979625578436 2.59979625578436 2.59979625578436 2.59979625578436 2.59979625578436 2.59979625578436 3.04070355142447 2.59979625578436 2.59979625578436 2.59979625578436 2.59979625578436 2.59979625578436 2.59979625578436 2.59979625578436 2.59979625578436 2.59979625578436 3.13618426178944 2.59979625578436 2.59979625578436 3.10734665489403 2.59979625578436 2.59979625578436 2.59979625578436 2.59979625578436 2.59979625578436 2.59979625578436 2.59979625578436 2.59979625578436 3.27853162965225 2.59979625578436 2.59979625578436 2.59979625578436 2.59979625578436 2.59979625578436 2.59979625578436 2.59979625578436 2.59979625578436 2.59979625578436 2.59979625578436 2.59979625578436 2.59979625578436 2.59979625578436 2.59979625578436 2.59979625578436 2.59979625578436 3.0979139950087 2.59979625578436 2.59979625578436 2.59979625578436 2.59979625578436 2.59979625578436 2.59979625578436 2.59979625578436 2.59979625578436 2.59979625578436 2.59979625578436 3.11572183528983 2.59979625578436 2.59979625578436 3.04879652493302 2.59979625578436 2.59979625578436 2.59979625578436 2.59979625578436 2.59979625578436 2.59979625578436 2.59979625578436 2.59979625578436 2.59979625578436 2.59979625578436 2.59979625578436 2.59979625578436 2.59979625578436 2.59979625578436 2.59979625578436 2.59979625578436 2.59979625578436 2.59979625578436 2.59979625578436 2.59979625578436 2.59979625578436 2.59979625578436 2.59979625578436 2.59979625578436 2.59979625578436 2.59979625578436 2.59979625578436 2.59979625578436 2.59979625578436 2.59979625578436 3.34894100460763 2.59979625578436 2.59979625578436 2.59979625578436 2.59979625578436 2.59979625578436 2.59979625578436 2.59979625578436 2.59979625578436 2.59979625578436 2.59979625578436 2.59979625578436 2.59979625578436 2.59979625578436 2.59979625578436 2.59979625578436 2.59979625578436 2.59979625578436 2.59979625578436 2.59979625578436 2.59979625578436 2.59979625578436 2.59979625578436 3.13449354499906 2.59979625578436 2.59979625578436 2.59979625578436 2.59979625578436 2.59979625578436 2.59979625578436 2.59979625578436 2.59979625578436 2.59979625578436 2.59979625578436 3.05198833785288 2.59979625578436 2.59979625578436 2.59979625578436 2.59979625578436 2.59979625578436 2.59979625578436 2.59979625578436 2.59979625578436 3.10157727781174 2.59979625578436 2.59979625578436 2.59979625578436 2.59979625578436 2.59979625578436 2.59979625578436 2.59979625578436 2.59979625578436 2.59979625578436 2.59979625578436 2.59979625578436 3.05906766596064 2.59979625578436 2.59979625578436 2.59979625578436 2.59979625578436 2.59979625578436 3.14105343535606 2.59979625578436 2.59979625578436 2.59979625578436 2.59979625578436 3.37143112947888 3.02411260142883 2.59979625578436 2.59979625578436 2.59979625578436 2.59979625578436 2.59979625578436 2.59979625578436 2.59979625578436 2.59979625578436 2.59979625578436 2.59979625578436 2.59979625578436 3.08982373625139 3.26580903861444 3.29274630253399 2.59979625578436 3.20150989367274 2.59979625578436 2.59979625578436 2.59979625578436 2.59979625578436 2.59979625578436 2.59979625578436 3.36253590573726 2.59979625578436 2.59979625578436 2.59979625578436 2.59979625578436 3.36241783843061 2.59979625578436 3.13261469345293 2.59979625578436 3.17283095979864 2.59979625578436 2.59979625578436 2.59979625578436 3.1933542419055 3.06601140229909 2.59979625578436 2.59979625578436 2.59979625578436 2.59979625578436 2.59979625578436 2.59979625578436 2.59979625578436 2.59979625578436 2.59979625578436 2.59979625578436 2.59979625578436 2.59979625578436 2.59979625578436 2.59979625578436 2.59979625578436 2.59979625578436 2.59979625578436 2.59979625578436 2.59979625578436 2.59979625578436 2.59979625578436 2.59979625578436 2.59979625578436 2.59979625578436 2.59979625578436 2.59979625578436 2.59979625578436 2.59979625578436 2.59979625578436 2.59979625578436 2.59979625578436 2.59979625578436 2.59979625578436 2.59979625578436 2.59979625578436 2.9813665940389 2.59979625578436 2.59979625578436 2.59979625578436 2.59979625578436 2.59979625578436 2.59979625578436 2.59979625578436 2.59979625578436 2.59979625578436 2.59979625578436 2.59979625578436 2.96925739016971 2.59979625578436 2.59979625578436 2.59979625578436 2.59979625578436 2.59979625578436 2.59979625578436 2.59979625578436 2.59979625578436 2.59979625578436 2.59979625578436 2.59979625578436 2.59979625578436 2.59979625578436 2.59979625578436 2.59979625578436 2.59979625578436 2.59979625578436 2.59979625578436 2.59979625578436 2.59979625578436 2.59979625578436 2.59979625578436 2.59979625578436 2.59979625578436 2.59979625578436 2.59979625578436 2.59979625578436 2.59979625578436 2.59979625578436 2.59979625578436 2.59979625578436 2.59979625578436 2.59979625578436 2.59979625578436 2.59979625578436 3.03813347158508 2.59979625578436 2.59979625578436 2.59979625578436 2.59979625578436 2.59979625578436 2.59979625578436 2.59979625578436 2.59979625578436 2.59979625578436 2.59979625578436 2.59979625578436 2.59979625578436 2.59979625578436 2.59979625578436 2.59979625578436 2.59979625578436 2.59979625578436 2.59979625578436 2.59979625578436 2.59979625578436 2.59979625578436 2.59979625578436 2.59979625578436 2.59979625578436 2.59979625578436 2.59979625578436 2.59979625578436 2.59979625578436 2.59979625578436 2.59979625578436 2.59979625578436 2.59979625578436 2.59979625578436 2.59979625578436 2.59979625578436 3.17231317506197 2.59979625578436 2.59979625578436 2.59979625578436 2.59979625578436 2.59979625578436 2.59979625578436 3.04596543434785 2.59979625578436 2.59979625578436 2.59979625578436 2.59979625578436 2.59979625578436 2.59979625578436 2.59979625578436 2.59979625578436 2.59979625578436 2.59979625578436 2.59979625578436 2.59979625578436 2.59979625578436 2.59979625578436 2.59979625578436 2.59979625578436 2.59979625578436 2.59979625578436 2.59979625578436 2.59979625578436 2.59979625578436 2.59979625578436 2.59979625578436 2.59979625578436 2.59979625578436 3.11976522407249 3.30109143257354 2.59979625578436 2.59979625578436 2.59979625578436 2.59979625578436 2.59979625578436 2.59979625578436 2.59979625578436 2.59979625578436 2.59979625578436 2.59979625578436 2.59979625578436 2.59979625578436 2.59979625578436 3.09168813019347 2.59979625578436 2.59979625578436 2.59979625578436 2.59979625578436 2.59979625578436 2.59979625578436 2.59979625578436 2.59979625578436 2.59979625578436 2.59979625578436 2.59979625578436 2.59979625578436 2.59979625578436 3.39133175835895 2.59979625578436 3.53701673775558 2.59979625578436 2.59979625578436 2.59979625578436 2.59979625578436 2.59979625578436 2.59979625578436 2.59979625578436 2.59979625578436 2.59979625578436 2.59979625578436 3.3587333930702 2.59979625578436 2.59979625578436 2.59979625578436 3.27177532694313 2.59979625578436 2.59979625578436 3.11530692652306 2.59979625578436 2.59979625578436 2.59979625578436 2.59979625578436 2.97688219355799 2.59979625578436 2.59979625578436 2.59979625578436 2.59979625578436 2.59979625578436 2.59979625578436 3.0753039300318 2.59979625578436 3.32593040474478 2.59979625578436 2.59979625578436 2.59979625578436 2.59979625578436 2.59979625578436 2.59979625578436 2.59979625578436 2.59979625578436 2.59979625578436 2.59979625578436 2.59979625578436 2.59979625578436 2.59979625578436 2.59979625578436 2.59979625578436 2.59979625578436 2.59979625578436 2.59979625578436 2.59979625578436 2.59979625578436 2.59979625578436 2.59979625578436 2.59979625578436 2.59979625578436 2.59979625578436 2.59979625578436 3.07652576753501 2.59979625578436 2.59979625578436 2.59979625578436 2.59979625578436 2.59979625578436 2.59979625578436 2.59979625578436 2.59979625578436 2.59979625578436 2.59979625578436 2.59979625578436 2.59979625578436 2.59979625578436 2.59979625578436 2.59979625578436 2.59979625578436 2.59979625578436 2.59979625578436 2.59979625578436 2.59979625578436 2.59979625578436 2.59979625578436 2.59979625578436 2.59979625578436 2.59979625578436 2.59979625578436 2.59979625578436 2.59979625578436 2.59979625578436 2.59979625578436 3.81948308357673 3.21867299731733 2.59979625578436 2.59979625578436 2.59979625578436 2.59979625578436 2.59979625578436 2.59979625578436 2.59979625578436 2.59979625578436 2.59979625578436 2.59979625578436 2.59979625578436 2.59979625578436 2.59979625578436 2.59979625578436 3.14201754722178 2.59979625578436 2.59979625578436 2.59979625578436 2.59979625578436 2.59979625578436 2.59979625578436 2.59979625578436 2.59979625578436 2.59979625578436 2.59979625578436 2.59979625578436 2.59979625578436 2.59979625578436 2.59979625578436 2.59979625578436 2.59979625578436 3.18142001825098 2.59979625578436 2.59979625578436 2.59979625578436 2.59979625578436 2.59979625578436 2.59979625578436 2.59979625578436 2.59979625578436 2.59979625578436 2.59979625578436 2.59979625578436 2.59979625578436 2.59979625578436 2.59979625578436 2.59979625578436 2.59979625578436 2.59979625578436 2.59979625578436 2.59979625578436 2.59979625578436 2.59979625578436 2.59979625578436 2.59979625578436 2.59979625578436 2.59979625578436 2.59979625578436 2.59979625578436 2.59979625578436 2.59979625578436 2.59979625578436 2.59979625578436 2.59979625578436 2.59979625578436 2.59979625578436 2.59979625578436 2.59979625578436 2.59979625578436 2.59979625578436 2.59979625578436 2.59979625578436 2.59979625578436 2.59979625578436 2.59979625578436 2.59979625578436 2.59979625578436 2.59979625578436 2.59979625578436 2.59979625578436 2.59979625578436 2.59979625578436 2.59979625578436 2.59979625578436 2.59979625578436 2.59979625578436 2.59979625578436 2.59979625578436 2.59979625578436 2.59979625578436 2.59979625578436 2.59979625578436 2.59979625578436 2.59979625578436 2.59979625578436 2.59979625578436 2.59979625578436 2.59979625578436 2.59979625578436 2.59979625578436 2.59979625578436 2.59979625578436 2.59979625578436 2.59979625578436 2.59979625578436 2.59979625578436 2.59979625578436 2.59979625578436 2.59979625578436 2.59979625578436 2.59979625578436 2.59979625578436 2.59979625578436 2.59979625578436 2.59979625578436 2.59979625578436 2.59979625578436 2.59979625578436 3.36450168777952 2.59979625578436 2.59979625578436 2.59979625578436 2.59979625578436 2.59979625578436 2.59979625578436 2.59979625578436 2.59979625578436 2.59979625578436 2.59979625578436 2.59979625578436 2.59979625578436 2.59979625578436 2.59979625578436
Manes.14G103900.v6.1 8.56595114520294 9.3669901127581 8.66172160512256 9.39261463368667 9.98579530552784 8.21812320099492 9.06643403534536 9.33696641899353 8.96888817840276 9.56948333498966 7.68417038090982 10.5663634525321 8.33784215189553 9.4162277770149 10.3885434527588 7.96651810211551 9.24157818494512 9.00901000600161 9.72138073834455 10.3723977987046 7.78764116042407 9.47949316474249 7.81412759927753 9.48922529735418 9.35300485327684 7.95279257694341 9.56541548397335 9.82717704659789 9.35808738422753 9.66798873468611 8.49942693550889 9.69857994586185 9.06903095620557 9.64325573048536 9.98128804941732 7.83186682680194 9.47781387037839 8.90734212531659 9.42390780718283 9.83954222412342 7.61813929978227 9.32884884402081 8.37511730407037 8.73410085778737 10.0530850614464 7.8030772500932 9.96350064243835 10.8629164967384 9.95677903316371 9.67268226001008 7.84026394248678 10.3429582806986 8.29437979462302 9.71805869945777 9.50269511281048 8.15232201436366 9.78877465608989 8.92239882689577 9.88165667396698 10.2191075319243 7.35663772962456 10.2057476930752 9.13678757996915 8.83554044844746 9.92472226415624 8.62435102714255 10.1232557672694 9.32118055742024 9.14720771346999 8.99238511599364 7.55422864349385 9.64903272030081 9.10670273338969 9.42079069719798 9.68351096019521 7.46084860706243 10.1071491006352 9.78262765051403 9.20214065848234 10.0985928554898 7.91531893492844 9.35448738814971 9.94980114011193 9.45027888872119 9.82838426046781 7.32300691789528 10.1553750863731 10.3280083643434 9.55156947777363 9.92047148256324 8.15366304463117 10.5814106931264 10.2037587354731 9.83304571448354 9.14437745091195 9.86192697591104 8.64326894617825 10.3284402104312 8.65587354985784 9.82663747671194 8.9644514940514 7.47515912197886 9.92056591727771 8.79516017861471 9.46244923676566 9.74026147835778 7.37313518273387 10.1652142582386 10.1078116251252 9.74551680650186 9.05145667244379 7.61783273591332 10.2011151151665 10.0338479924087 9.14553521997732 9.40805788176898 8.5823994350829 9.77676677318708 7.66862377592545 8.87220208422674 9.83155840088269 7.15790293553979 10.2937322998485 9.68487044948658 9.83389078759252 9.18593037685335 7.27754448194859 10.2714047523769 9.83776993281219 9.50684679109487 9.80656661244215 8.35256072631278 11.0004357969418 9.12343343533627 10.6853585435988 10.7723286390169 8.52364630647141 10.8879970119185 10.2091992007983 9.65547172601591 12.048092282335 7.5699814490127 10.6062381336853 7.72585688440226 11.2768641165163 10.4472653450509 7.65307238222658 10.0489567783317 7.726578392429 10.0360967867514 10.3228495869408 8.26609487955317 10.9536177931786 8.90953384676913 9.97846673310798 11.7013442034924 7.82917518224295 10.7127777407151 9.84312961632681 10.4777420311841 9.63534172815712 7.89440147674813 10.0117602628931 8.28125927115284 8.92672208754066 10.4393169585278 8.43518510449312 10.0693055812557 9.88042755873391 9.95842540436476 9.6664892385776 8.54680745616705 10.099323089129 7.66977552001661 11.0489916148333 10.8971688011246 8.25785722865906 9.76097208990501 9.01950194359223 9.54208136875851 10.0954576941202 7.06995362076344 10.6688983865868 9.03995638348209 9.85851958489934 9.96460728521519 6.70358164552605 10.0516038038432 7.26004817084521 10.2925907759759 9.08402505223719 8.44883850174962 8.13433094771168 10.1681597751891 9.17906904931824 8.63872545439999 10.4729711587699 7.6807854563928 8.58144760994788 8.58009936222212 8.42364146934546 8.85273258153622 6.84828828666612 8.58396786969652 7.38618787077001 8.6627551057365 9.10822117001623 7.95460109105727 9.93144654871705 7.61004845406395 8.34293952661849 8.91575924127207 7.42023244935596 9.49926637772675 9.33542176948953 9.73299801960287 10.3093172614033 7.85637385339616 11.0087225391941 9.54333817833186 9.06669249500643 11.0915243228104 9.63553482044473 9.84823707570966 8.83735676833592 8.63171963985996 8.98069171390476 8.06763275209969 11.4340295558569 9.52832790822767 9.00756525529542 11.4180061923021 7.96525378184455 8.59742292336189 8.73519247659716 9.29375228038322 9.28917055344238 7.09957839288105 9.75786886227796 7.93065716118032 8.90214097728281 8.67889551144197 7.47200300747914 10.5200138754081 9.70579414144907 10.310594576348 9.86002279268037 7.00887888768424 10.3801823209987 9.66650230906946 9.27187467954387 9.09544488559602 8.19220229381432 9.43860485451906 8.83026512132174 9.84152310252717 9.39178990811355 7.06921864613676 9.82273682920503 8.66210247263749 8.78200383318332 9.29315487499088 7.46381969063323 9.24848419091549 9.1284047316805 9.35801478850314 9.25452840803167 7.01565329999603 8.61741085833132 8.80405152702631 9.19972405991524 10.0512661850121 7.41261223665669 8.90431513074155 8.69494729262418 9.57731497914434 9.89746571222145 9.4742020044664 7.6916049531846 10.3753110980578 9.56228580852371 9.9638861294265 8.64476820871584 8.81875224492727 9.23352746291734 10.7396714487514 8.74418902064958 9.08401728366811 8.23310716098056 9.87804154051425 9.58977511016368 9.13798031651646 9.60073383427308 8.62429283621864 9.20927375839793 9.13422629549016 8.71190508050165 9.29789193906693 7.80711782221811 9.14912072317105 8.88186814719209 9.13625364848303 9.30939857859391 8.217418633699 8.70781637399577 7.8921213504185 8.18838136881426 8.36072859459449 7.17299632790714 8.89656122314456 7.3683777322427 9.4949506397648 9.07742497815764 8.24013525281831 9.73925946435568 9.05511721676293 8.89969900405868 8.76315013237686 7.99099375948776 8.20835376011066 8.51631284760296 8.0615991906497 8.70585323665548 8.21976126121367 9.06988067585907 8.9153555543423 8.77578029629548 9.42302766523342 7.02899955038039 9.69859069900622 9.00096763200149 8.57068308324918 8.11300784066825 7.68762787037255 8.82562382358407 8.50809842652736 9.16995155350986 8.91277620507331 7.44407413675204 10.2942433937938 9.44477608315702 9.35339257683822 8.61670448163902 7.03277787723818 8.26470019194007 7.86898555359365 8.50884085981172 7.957213512485 7.0160879153297 9.90169351627916 9.08626544487362 8.96708002852773 9.33337528201464 7.91203058103364 8.67322594009075 8.40307800207997 8.5886475273243 9.76634996287074 7.43939674399677 9.1269322564798 7.95533037412647 9.54458466699254 9.70678698734888 7.32278302434379 10.4203231439703 9.53717770832104 8.92173648918339 8.80203611106929 7.53503630390417 8.18064922582501 9.08840316745539 8.34042093686618 8.9708988433688 9.31717803871863 7.47958722810316 9.53138534332139 7.93302152513881 9.31551389700488 9.03550072594128 7.16245923124655 9.4224926660361 8.60436762780172 9.34095327137332 10.117907585091 7.01856702796057 8.9105762651839 9.36681190705653 8.57567820335901 8.57622620005289 6.68311837354093 8.7885490473792 8.63147840269403 8.91666613180124 9.2195102349683 7.96769915170728 9.19874047762462 8.26674023107645 9.16011129242823 8.51923634991453 6.83922053432756 9.71030371614808 8.5128226040538 8.1282157183944 8.14219259766319 7.94719847216153 9.72031140403487 9.02400943235639 9.53088780353008 9.89391443911092 6.67966540343278 9.5953486417942 7.53552662317996 8.92460607516347 8.55624224724875 7.22567068828371 9.68267761860765 8.05122562932401 8.5713370626929 8.9765893038902 6.9821787134224 9.86013779133179 8.58229144482849 8.41371494813171 9.26370254746747 8.14337072168106 10.4545169393766 8.99322483558914 8.51673322701219 9.37365273118204 7.79850893627527 9.26294126387475 8.0234919541773 9.33481510357479 9.74857369733884 7.94934015694937 9.95261315860443 9.24607954304031 9.47917212775211 10.2708403717741 7.45734933634794 9.07837937116627 8.91607955209423 8.90224390244607 8.20329672294505 6.96377337781893 9.31791798843442 9.15981971378091 8.28566380256878 8.30625262891261 8.77202699503188 9.38602760202777 8.04485420416324 8.65681637463363 8.90446382407701 6.40103078430934 9.53621225221318 8.3566882103325 10.4072588058322 9.19142782906845 7.89407961814244 9.32503598828698 8.28945387726375 9.8972164209764 9.47190422843244 7.93368435526242 9.47053675099397 8.47906804175444 8.82313488170991 8.86317576255852 9.28504877725814 7.58497753229456 9.44616596946704 9.83062659401998 9.08277551380594 9.27223088971053 7.60492975322856 10.5160778198745 10.0851306874529 9.59852541090629 8.32335164747007 7.16212632484558 8.99387340993148 10.1503109592303 8.48904515427513 8.86106534457729 7.96071505367389 8.22245414192109 9.93294723098017 8.11129197079698 9.5175105223437 5.92278984073917 8.39303425565427 7.86835161961357 8.87335116402323 10.587497498849 7.65882439841623 9.34321074206009 7.05127551818869 8.97411628437159 9.4705304488689 9.46399916523598 10.2413067630833 11.7272311991272 9.20949622414535 9.76075709603917 7.92829149975571 10.5424432996563 9.21268153250187 9.38999711509249 10.1100180517335 6.82424811658082 9.28517493976348 7.71947756312373 8.63165133559106 8.30435337881334 6.96645012013544 8.72298109350339 7.94713483480603 8.83711118561842 9.29824586411335 7.15879124733616 8.85186420199439 8.11081355934242 8.35141676016804 8.47036890430004 8.80590870288763 9.1446753895408 10.074509045178 9.59745838485536 9.98947753140435 6.98684244330369 8.72037212938934 9.91669123262261 8.83936272421479 8.33297494479724 8.38938990023873 9.24787447781404 7.38868191588691 8.73258916386655 10.013961044966 7.6896622716073 8.97431518545605 8.36919888214049 9.13898813061543 9.44501177313295 6.92677458578757 8.34414356113751 8.49994237649069 8.89699391651559 9.31813099683857 7.08054413064239 9.36586579044081 8.41988597496163 8.93952874493198 9.82201791524592 8.41510473412792 10.9697423475118 10.0590482018318 8.40949763305801 10.3110201476957 6.86219817146945 8.60875975279305 8.57287050093379 8.54249798626927 9.23147290743574 10.0039784971143 7.80127267294342 9.44322278162524 9.87337339784407 8.73998319213785 10.0473414081984 7.52528801376381 8.69049176690191 8.30269315277057 8.74508642377068 8.76045492117251 7.6721222053843 9.68411079770051 9.44964133520825 8.56123160319881 9.0065027813893 7.67838365239752 9.62820093194497 9.4358377340293 9.79458964582188 9.54086599478513 8.77716468350149 10.8383286962953 9.56518298725558 9.31872747484626 9.46565949669321 8.14463720135658 10.0197261955501 9.34328393037466 8.8527228662485 9.67077218151826 8.06032516744184 8.77629718634768 8.37415465998687 8.20029071316307 7.66173343617632 7.70227043385651 8.71220739601962 9.04440274662576 10.1023124966805 9.01926486135897 7.70346554736326 9.67494516220752 8.05730636222688 8.39103470327806 8.32324789279101 7.81779943627368 9.04510704659244 9.17469446580487 9.13755020684259 8.56772539724497 6.99242084441142 9.14655860903269 9.69519029816905 9.8822515552932 9.33559390273204 7.47915770374211 8.81299752270455 10.1083806642234 8.82953180984253 8.55645921207095 10.0027445902929 8.0895724862085 11.0180996705771 9.74886176330128 9.15867870149206 7.18488814018324 8.71591894223412 9.24954575532016 9.18827201677908 9.88176088654538 7.87481361947007 9.00551676815226 8.44120147361393 9.68786289437189 9.58240453227845 8.5098133667106 9.03559686672759 9.89219529701234 9.56754594753298 10.0302223178126 7.5127023788235 9.41013108813606 10.1556527464276 8.81348680369477 9.89588375597673 7.37549764203271 10.2611612008383 9.92422960900486 9.23962014179366 10.0504736470685 9.61665004929824 8.52006270480579 10.0982583172899 9.47491874471949 10.1734623499124 8.90192615422552 7.35576538166138 10.0824234921648 7.79343929863832 9.42844842058494 9.78320383127334 8.3334541531813 10.4379806384468 9.04759572689976 9.81438290894532 10.05053001535 8.64316705649222 10.4266637779121 7.82445857768187 9.06490594739371 8.85098029358862 8.06203187551639 9.71225542451663 8.97270276412628 9.73990948298597 9.39049459833226 8.38813209241644 9.89232635663258 8.77363624206366 9.28281136285134 7.98679975584002 8.24772451904924 9.96824218377565 10.2831440102951 9.20280491842242 10.4646079345837 8.10594005912588 9.90938607110278 8.69283911346027 10.0531586500698 9.73407516901426 7.51652489692865 10.0501562452392 8.94568760926057 10.5033866139292 10.6925259030484 9.29084145885316 11.0832350938257 9.17742775928564 9.44474882384336 10.3227171248104 7.46584687539065 10.1591015220783 8.03608639743291 10.1043734065605 9.31456565831308 7.0821712520718 9.1812527986065 8.62581686530348 9.41329762803177 8.93337260002326 8.69962657498129 9.92357121630532 8.11849891572306 9.92559022633415 10.0446857111969 7.94035145781449 8.14163613482612 11.1001233928325 9.02010086988658 10.8955408848984 7.01755592330323 9.11306218617333 9.55763522706573 9.3652330577151 8.23411434112073 7.66153748697608 9.21820448479772 7.63973812374382 9.34008582029102 9.74123052881087 8.65625280228397 10.2833601177078 10.6089677753504 9.19445221427412 10.5939359413621 6.76401390140893 8.49118318377337 8.34668546971455 9.21089724404697 10.0839735793374 8.1446536013957 9.89309148191708 8.58590345787514 8.68486337674706 9.42426489800413 8.04128412469383 10.6443339353529 9.22185824776245 9.96022795873681 9.75039981847658 10.4741876189241
Manes.14G104000.v6.1 5.57034093639299 4.12294770149171 5.08315387178641 4.18887900541116 3.59768416077194 4.54151371017192 4.48792757286099 4.96430147804968 2.59979625578436 4.03643567027412 5.05657544201793 4.38305320920226 4.63689952280015 3.44305187794855 3.74347102868046 4.6661074262917 4.0621477221369 4.25595750004627 3.27626599380655 2.59979625578436 4.42859187535835 4.14601947124334 5.1383277195669 3.56007187972487 3.79016148847098 5.33348373374121 5.25903607346815 4.14820518392652 2.59979625578436 3.50726921022951 5.33944391322511 3.98579678132179 4.6583968099585 3.19522409136653 3.99746224674416 4.75496719747247 4.29851119465621 4.78387097024678 4.82090317222997 3.54404840770504 4.89809711787404 4.25515375182764 4.64467025580149 2.59979625578436 4.30718039443163 3.90826536514674 4.5541244778177 4.65789455379452 3.51445194617031 4.1714907707322 4.28394853566575 3.62754700466668 4.76208857038374 3.5101337076775 3.58452961246909 4.92013364930958 5.06684326123096 5.58476719836783 4.00549615286874 4.07298423659243 4.54356255605586 4.64903236342113 5.07480000804268 2.59979625578436 4.27131633138368 5.65638129000325 4.22783267513302 4.29033290707597 3.93764853686409 3.88995473718565 5.6897241055118 4.74486657968494 5.50256200261136 4.68113159220027 2.59979625578436 5.62304639731751 4.70349205159988 4.52285898638805 4.22550291220958 4.27955612042881 5.23665686480713 4.83735435252295 4.06790948899444 3.47624966748319 4.58666631545465 5.731198611567 4.92241896716896 5.0077553546722 3.5247063741118 3.64232470964442 5.5740858803567 4.32483833915253 5.4497807633004 3.9774066105883 2.59979625578436 3.844423412108 5.12573220621559 4.48757052936941 4.95785465177838 4.21823166674044 3.6528856630646 4.7410242609692 4.65332254492134 4.6706290574874 2.59979625578436 3.48751956741113 5.01036423976275 4.29263107703739 4.43488994432361 3.86035663684186 3.58288439614787 5.19109869319025 4.03888464836082 4.76670212118042 2.59979625578436 4.18967018362555 5.47650292747921 4.36091393563984 4.87978138744958 3.42147577135509 4.38370706225184 5.26891069639645 5.00732619019558 5.49507066963895 3.21041768747788 4.77653783786101 4.45806587295971 5.29201287215168 4.73248058554761 3.53930605846071 3.4373015361164 3.74662764509982 4.88944850614538 5.42468311931034 2.59979625578436 4.02340693972117 3.97662905774102 4.68548560987921 5.08281267484733 3.16073271291655 3.51812105738734 4.3340106588268 4.29713455256742 4.7148224836368 3.46737055924807 3.68557250994933 4.45025470068791 4.66166625961752 5.20019805435889 4.9128248976036 3.8700181854824 5.20024572681378 5.13102487592263 5.42514222080312 3.59666499419307 3.63773510845993 4.89218574813085 4.48303044675227 5.28733216826858 3.11353869906184 3.40808966416724 4.17632700804572 4.21614286819465 5.01359998318465 3.39695909782473 3.49183502491586 4.23673643956694 4.84489338257216 2.59979625578436 3.71917029318201 3.86323668388114 4.74747053633071 5.11850575781988 5.54734519008267 3.9885385524752 3.5178190463899 4.56863170125339 4.46720798962124 5.42159569061522 2.59979625578436 4.02089228220235 4.74740702920283 3.71140782396458 5.03882632445467 3.01860929541114 3.64460247717229 5.1251446723808 4.20470827654308 5.51756445141156 3.03334130892695 4.03009384476315 5.35691640632587 4.11610799124803 4.22956925579722 4.88045283577513 3.49662464265443 3.44163721637544 3.65946978543165 4.4732178213627 5.38692031151001 3.45430755514463 3.83009308163069 5.37858090623557 4.14621795295066 5.04366337122274 3.61010806293255 4.10543432868527 4.94486706098072 3.97530370431332 5.10398020730708 3.19875009976656 3.8324571021528 3.17888988534499 3.9184722264597 4.03505488819131 4.02406737380187 4.67052870019111 4.54061048392527 4.22440829113689 5.060956762842 2.59979625578436 4.39980636206931 3.38420121746441 4.1096085867228 5.48397360087672 3.16305146276653 4.31843382324052 2.59979625578436 5.41775509638884 5.31332278704666 3.92259222945498 3.72430999615427 3.74610372025746 5.49323658239083 5.42598168057851 3.64088381960222 4.17883277085708 4.30290476043136 4.44974705565716 5.24510814708616 3.24358690281098 3.42232468042162 5.91232874381498 4.48721082046342 5.18477321052132 3.34894100460763 3.17150791081674 4.64368512533832 4.24473817692689 4.8591940036655 3.35413872164702 3.67861131213525 4.54199859684416 3.84010289877045 5.16890385242289 2.59979625578436 2.59979625578436 4.36023435280881 3.79301759064037 5.23313011847997 2.59979625578436 4.19338696921202 4.84133243690635 4.30644399764631 5.47054087220056 2.59979625578436 4.2053627600211 4.92332822780255 4.58939208014102 4.77518304873097 3.573123134579 3.95429187897232 4.82984215995678 4.37916914598872 4.98324097729797 3.26566677573064 4.32198778034751 6.23259248789457 4.25161846552987 4.44959413416397 4.86827976463754 3.51628227195113 4.14025566319483 4.66091469553538 3.96972477823591 4.98557095180616 3.32357789646735 4.21280088862039 4.25457666883382 4.28234493984992 5.07422389788049 3.06398032907695 3.56402233026117 3.61762036583983 4.20256797602145 4.8203083577575 2.59979625578436 3.56601381190976 4.18763574682705 4.47237527291673 4.94272534600328 3.12883395539949 3.53974293861542 5.14351968451448 4.94083240183765 5.18685021697195 3.78369508661944 4.47494668553088 5.4043013777588 5.29604333382162 5.85292332792072 4.68899617880253 4.7020599193025 3.43497551468937 3.70097135517803 5.40041267073273 3.4222802704751 3.92356263648021 3.51092040624305 4.05523283250473 4.37878897494677 3.34573460342168 3.73573165445255 4.80536961223017 4.53940249462993 5.30253075792956 3.77853098325696 4.43748373388391 4.54791539867778 5.03570893360034 4.8744098313899 3.67587378799259 2.59979625578436 3.71526741289055 4.14732887725575 5.70527750474205 4.10925904801117 4.48646237601561 4.48798103486455 4.64167995516409 5.02991770845491 2.59979625578436 4.20950084002137 4.18158490779625 3.96156473992612 5.18341290338606 2.59979625578436 4.55600468489724 3.89271028443978 3.71852051554227 4.97483715389124 2.59979625578436 3.82159579433779 4.03795126405488 3.73379632513718 4.88950372772843 4.04773018764002 3.3916204310571 5.2107441559121 4.11209091169056 5.14518676157785 3.68598495281727 4.07510579644176 4.46636480257059 4.85625358656542 5.2429442376312 3.11937986360436 3.99526236440819 4.48683901945285 3.38788451366808 4.70860358452973 3.49785141248313 3.54237083727351 3.4497260527321 5.0593615218707 4.78221393783936 5.25847597259019 4.25496845764982 4.43740866261704 5.47594789074522 3.14481839600152 5.04139332678093 3.85393668119129 4.28394541471735 4.63986431741421 4.3295888853896 4.30991954538706 3.84065652934938 4.38890659128233 5.13907898769164 5.30269398966514 2.59979625578436 3.03367268315916 2.59979625578436 4.18314732668675 2.59979625578436 6.17621831319 3.84420953969698 4.30758947623966 3.72125575631646 3.9195034677521 3.14919715036927 3.57041299923972 4.51155812955566 4.30542824398944 3.35977791636333 4.37183438362036 3.48783170415474 3.33067381019803 4.91168002997102 4.17748738386806 4.79893097852187 3.33632745006729 3.97052009989617 5.35204124470999 4.82367238700671 4.8579407437261 5.02978518139039 3.6456884204348 4.36769909321426 3.48895088648259 4.57051416416219 3.9459970941976 3.92710190049959 5.26610934108182 5.00939258316616 5.96798705015311 3.77736303902442 3.90633645017812 4.95788546102352 4.75720702124881 4.66778897181716 3.97064834467448 4.21785742444909 4.65983594743976 4.15495975836473 5.21708541875347 3.69286530377354 4.52779995208675 4.03934067139395 4.48036326174063 5.34981772792848 3.66744248900471 4.45145817549436 4.90570579055344 4.66486627316514 5.00025699897251 3.91499129690811 5.29970810755228 4.28978602362085 4.03971752953718 4.48065700814165 2.59979625578436 4.37382673236107 5.92193274435503 4.36498061286487 4.8876346076107 3.76598262200036 4.27639708117753 5.74591457155132 4.48693271204573 5.09156697196933 3.6983488676737 4.39118809032421 3.88681788509472 4.11655064840421 4.86653471350228 3.61142910901563 4.33139181164833 6.1417077345835 4.73512611022239 4.98816005139475 4.93698961489697 2.59979625578436 3.37519338652555 5.07853181928003 5.15536661930526 4.93578006322342 3.04937180421191 4.25208799191021 4.67227768416133 4.60020038744552 4.41387227501811 3.54425400981323 3.87074204950781 4.17477670351442 2.59979625578436 4.43895347138738 3.52086051291967 2.59979625578436 4.19439482328521 3.79323834796597 5.0253447477979 3.51372612606172 4.08602949628016 4.47848039694214 4.32762918515528 4.32636251077044 3.40083590865166 4.54507982488406 3.32965303865418 3.96499107920503 4.09969168816921 3.58227561620931 3.50321857761277 4.52665441692634 3.6289994566789 5.29241139227731 2.59979625578436 3.83749137434024 5.38192616655228 4.44400494614309 5.14360001140093 3.77931028300922 4.490756795485 4.56278265352659 4.24892851258154 5.28284132934862 3.82616644787739 3.16597009136717 5.33088941634234 4.92450424347401 4.97398218422824 3.62112234937258 4.18769220863913 3.93343152360907 4.23961937963156 4.43116626631893 3.58686561369776 4.29339578097922 5.12572135248387 4.56489356916729 4.37390611620035 2.59979625578436 4.10046203179392 4.55719402336317 3.63146421946987 4.54117446000424 4.32796366705066 3.20753853820288 4.99720807738536 4.592960234651 5.07372310686619 3.7855263411884 3.47289612489842 5.55355922075648 4.7749374393983 5.18312942912855 3.91040234522286 3.52271871871532 4.63794035180029 4.23046241200958 5.09725791685895 3.09463790016529 3.67968789655313 4.8926817569489 4.09163056326308 5.09834243755113 4.03016181923884 3.65087979903062 4.73618155807265 4.47527978581881 4.92625976002866 2.59979625578436 3.95650540200913 4.6616528395896 4.2239412987251 3.47843854242518 4.31751198686196 4.23682001680162 3.6604689730663 4.56498869186162 5.43846308275631 4.25106194692549 3.50360441488598 3.78906326114918 4.97267179469575 3.8918414592231 4.85015507032385 3.67117148881194 3.21419104749459 3.98466633223006 3.90584824587373 4.84569867863592 3.46894726186611 3.42230518372925 3.55447539391392 4.09242803393205 3.58478682437396 3.43352024351822 3.72261112057527 4.80538568423466 4.11721428326127 4.19743568805772 3.27005780046848 2.59979625578436 4.37718843670022 3.81388730747409 4.18775749464987 3.3217847703779 4.84485763444975 5.5307524998329 4.04785316127455 4.64676654271707 3.37588687910859 3.93970521812855 5.21007862463026 4.09157308554448 4.63071302001044 3.48802483307444 3.99925688339375 4.57668847957619 3.98945103577484 5.24064542121141 3.82017625758984 3.99173403407987 5.20627365488334 2.59979625578436 4.80245173594263 2.59979625578436 3.73658898751313 4.87091428312978 3.68569758297786 4.7465701141515 3.65620036502695 3.66375643784274 2.59979625578436 2.59979625578436 3.7445127826073 3.51082790168131 4.98574003949392 4.69941935171913 3.88503860751361 4.72937105264062 4.20011875794382 3.51929516966729 4.28711904250441 3.73196407753729 2.59979625578436 3.52837646954406 3.84534066932346 4.24810324191143 3.93630430115781 4.78362113123837 3.13258002656255 3.50378192147112 4.2792453712322 4.48526679165484 4.46727763098533 2.59979625578436 2.59979625578436 3.24766064870577 3.72725603822417 4.45551735594657 3.09452231295659 3.70818606824984 4.17640684273032 2.59979625578436 4.78321682204247 3.93823011671863 4.09471566796706 4.18507241187271 4.33715928327187 4.41892463125046 4.53907579506267 3.03183288177952 3.78461529775044 4.33819038824305 4.13342887038149 4.99240002341224 3.13093185640013 3.87462970414381 4.92124884331404 4.37282195677682 4.87239888197438 3.4515794909386 4.57332627319067 4.82089553618266 4.1733537671966 4.55829083984529 4.19224191045922 3.88401638270689 4.98421654301218 5.2659195984544 4.84227965876169 3.66836007527516 2.59979625578436 3.49552710710383 5.43284111539091 4.45358119011985 2.59979625578436 4.25555924174825 5.51920086319587 5.183133818532 5.25244531097467 2.59979625578436 3.95530122265723 5.17172098962479 4.41522054464505 4.47458735648518 3.12901589028519 4.0655062384346 3.65836322027094 4.38962137532609 4.87473140934153 4.37342642078893 2.59979625578436 3.6723757901802 4.18739966450359 4.79214970493576 3.47394710612716 3.23503948447659 5.08350587541015 4.37199136281465 5.32646117593876 3.33144589813899 3.71512645345224 4.93416751054944 4.53780508293644 5.00990293243294 3.85928160272721 4.52802544411005 4.47424454751988 4.32363645509041 4.52410886343676 2.59979625578436 3.45040100491848 5.15292582995651 4.9504632288353 5.07577012019372 3.68674262044617 4.80032809891362 5.32176458016045 4.97883711772515 5.61088024143791 2.59979625578436 3.11287055727565 4.79812216812331 4.53691369639324 5.2822283363775 3.20730882339491 4.6786050023602 4.89714338912231 3.99252227860655 5.15774546551235 3.28072078774946 4.3742509044403 4.95226292143944 3.81273639985045 4.72371429395055 3.53635640865754 3.92748723268467 4.87015158555313 4.68822571905036 5.29737108265726 3.42544384608713 3.31064883422489 3.12790887429037
Manes.14G104100.v6.1 2.59979625578436 2.59979625578436 2.59979625578436 2.59979625578436 2.59979625578436 2.59979625578436 2.59979625578436 2.59979625578436 2.59979625578436 2.59979625578436 2.59979625578436 2.59979625578436 2.59979625578436 2.59979625578436 2.59979625578436 2.59979625578436 3.51852869536645 4.25595750004627 2.59979625578436 2.59979625578436 2.59979625578436 2.59979625578436 3.13138655775315 2.59979625578436 3.14413877371066 2.59979625578436 2.59979625578436 2.59979625578436 2.59979625578436 2.59979625578436 2.59979625578436 2.59979625578436 2.59979625578436 2.59979625578436 2.59979625578436 2.59979625578436 3.39406740467135 2.59979625578436 2.59979625578436 2.59979625578436 2.59979625578436 2.59979625578436 2.59979625578436 2.59979625578436 2.59979625578436 2.59979625578436 2.59979625578436 3.1556293923897 2.59979625578436 2.59979625578436 2.59979625578436 2.59979625578436 2.59979625578436 2.59979625578436 2.59979625578436 2.59979625578436 2.59979625578436 2.59979625578436 2.59979625578436 2.59979625578436 2.59979625578436 2.59979625578436 2.59979625578436 2.59979625578436 2.59979625578436 2.59979625578436 2.59979625578436 3.19194094230314 2.59979625578436 2.59979625578436 2.59979625578436 3.34668547899646 2.59979625578436 2.59979625578436 2.59979625578436 2.59979625578436 2.59979625578436 2.59979625578436 2.59979625578436 2.59979625578436 2.59979625578436 3.23212901003371 2.59979625578436 2.59979625578436 2.59979625578436 2.59979625578436 3.05429937403947 3.06043028247974 2.59979625578436 2.59979625578436 2.59979625578436 2.59979625578436 4.70923245008551 2.59979625578436 2.59979625578436 2.59979625578436 2.59979625578436 2.59979625578436 2.59979625578436 2.59979625578436 2.59979625578436 2.59979625578436 3.31634635312898 2.59979625578436 2.59979625578436 2.59979625578436 2.59979625578436 2.59979625578436 2.59979625578436 2.59979625578436 2.59979625578436 2.59979625578436 2.59979625578436 2.59979625578436 2.59979625578436 2.59979625578436 2.59979625578436 3.097772256188 3.40831739229295 2.59979625578436 2.59979625578436 2.59979625578436 2.59979625578436 2.59979625578436 2.59979625578436 2.59979625578436 2.59979625578436 3.21516294932886 2.59979625578436 2.59979625578436 2.59979625578436 2.59979625578436 2.59979625578436 2.59979625578436 2.59979625578436 2.59979625578436 2.59979625578436 3.08196755351891 3.48667118750462 2.59979625578436 2.59979625578436 2.59979625578436 2.59979625578436 3.03461879545996 2.59979625578436 2.59979625578436 2.59979625578436 3.05552170562978 3.26575909677216 2.59979625578436 2.59979625578436 2.59979625578436 2.59979625578436 2.59979625578436 2.59979625578436 2.59979625578436 2.59979625578436 2.59979625578436 2.59979625578436 2.59979625578436 2.59979625578436 2.59979625578436 3.13501077494869 2.59979625578436 2.59979625578436 2.59979625578436 2.59979625578436 2.59979625578436 2.59979625578436 2.59979625578436 2.59979625578436 2.59979625578436 3.12628544447371 2.59979625578436 2.59979625578436 2.59979625578436 2.59979625578436 2.59979625578436 2.59979625578436 2.59979625578436 2.59979625578436 2.59979625578436 2.59979625578436 2.9940602321428 2.59979625578436 2.59979625578436 2.59979625578436 2.59979625578436 2.59979625578436 2.59979625578436 2.59979625578436 3.35169926356515 2.59979625578436 2.59979625578436 2.59979625578436 2.59979625578436 2.59979625578436 2.59979625578436 3.32529133428012 3.98370945261036 2.59979625578436 2.59979625578436 2.59979625578436 2.59979625578436 2.59979625578436 2.59979625578436 2.59979625578436 2.59979625578436 2.59979625578436 3.02986544421834 2.59979625578436 2.59979625578436 3.17888988534499 2.59979625578436 2.59979625578436 2.59979625578436 2.59979625578436 2.59979625578436 2.59979625578436 2.59979625578436 2.59979625578436 2.59979625578436 2.59979625578436 2.59979625578436 3.73288062577153 2.59979625578436 2.59979625578436 2.59979625578436 2.59979625578436 3.67347537460116 2.59979625578436 2.59979625578436 2.59979625578436 2.59979625578436 4.15158134811954 2.59979625578436 2.59979625578436 3.19677433375722 2.59979625578436 3.5417079700816 2.59979625578436 2.59979625578436 2.59979625578436 2.59979625578436 2.59979625578436 2.59979625578436 2.59979625578436 2.59979625578436 2.59979625578436 3.61569775868697 2.59979625578436 2.59979625578436 2.59979625578436 2.59979625578436 2.59979625578436 2.59979625578436 2.59979625578436 2.59979625578436 2.59979625578436 3.17608306896042 2.59979625578436 2.59979625578436 2.59979625578436 3.04994649852283 2.59979625578436 2.59979625578436 2.59979625578436 2.59979625578436 3.13449354499906 4.34138415651847 2.59979625578436 2.59979625578436 2.59979625578436 2.59979625578436 3.25999495487418 2.59979625578436 2.59979625578436 2.59979625578436 2.59979625578436 3.05198833785288 2.59979625578436 2.59979625578436 2.59979625578436 2.59979625578436 3.73159039278313 2.59979625578436 2.59979625578436 2.59979625578436 2.59979625578436 3.07327005296684 2.59979625578436 2.59979625578436 2.59979625578436 2.59979625578436 3.13011628474653 2.59979625578436 2.59979625578436 2.59979625578436 2.59979625578436 2.59979625578436 2.59979625578436 3.12883395539949 2.59979625578436 2.59979625578436 3.94387159233475 2.59979625578436 2.59979625578436 2.59979625578436 2.59979625578436 2.59979625578436 4.36694592534692 2.59979625578436 3.02411260142883 2.59979625578436 2.59979625578436 2.59979625578436 2.59979625578436 3.20827003153473 2.59979625578436 2.59979625578436 2.59979625578436 2.59979625578436 2.59979625578436 2.59979625578436 2.59979625578436 3.41198659639537 2.59979625578436 2.59979625578436 2.59979625578436 3.39636825993239 2.59979625578436 2.59979625578436 2.59979625578436 2.59979625578436 2.59979625578436 3.36253590573726 2.59979625578436 2.59979625578436 2.59979625578436 2.59979625578436 3.36241783843061 2.59979625578436 2.59979625578436 2.59979625578436 3.40503430776885 2.59979625578436 2.59979625578436 2.59979625578436 2.59979625578436 2.59979625578436 2.59979625578436 2.59979625578436 2.59979625578436 2.59979625578436 2.59979625578436 3.08587502403935 2.59979625578436 2.59979625578436 2.59979625578436 3.38144601411272 4.77102660503286 2.59979625578436 2.59979625578436 2.59979625578436 2.59979625578436 2.59979625578436 3.11937986360436 2.59979625578436 2.59979625578436 2.59979625578436 2.59979625578436 2.59979625578436 2.59979625578436 2.59979625578436 2.59979625578436 3.02864738326235 3.00618426518796 2.59979625578436 2.59979625578436 2.59979625578436 2.59979625578436 2.59979625578436 2.59979625578436 2.59979625578436 2.59979625578436 3.25692806552514 2.59979625578436 2.59979625578436 2.59979625578436 2.59979625578436 2.59979625578436 2.59979625578436 2.59979625578436 2.59979625578436 2.59979625578436 2.59979625578436 2.59979625578436 2.59979625578436 2.59979625578436 2.59979625578436 2.59979625578436 2.59979625578436 2.59979625578436 2.59979625578436 2.59979625578436 2.59979625578436 3.22344610197473 2.59979625578436 2.59979625578436 2.59979625578436 2.59979625578436 2.59979625578436 2.59979625578436 2.59979625578436 2.59979625578436 3.30034534379421 2.59979625578436 2.59979625578436 2.59979625578436 2.59979625578436 2.59979625578436 2.59979625578436 2.59979625578436 3.28076458677052 2.59979625578436 2.59979625578436 3.63524919302644 2.59979625578436 2.59979625578436 2.59979625578436 3.72466056966378 3.3699188977181 2.59979625578436 2.59979625578436 2.59979625578436 4.5319613046056 3.7718602882907 2.59979625578436 2.59979625578436 2.59979625578436 2.59979625578436 3.16827723233197 2.59979625578436 3.19302232415317 2.59979625578436 3.60115846178119 2.59979625578436 2.59979625578436 2.59979625578436 2.59979625578436 2.59979625578436 2.59979625578436 2.59979625578436 2.59979625578436 2.59979625578436 2.59979625578436 3.75105557019103 2.59979625578436 2.59979625578436 2.59979625578436 2.59979625578436 2.59979625578436 2.59979625578436 2.59979625578436 2.59979625578436 3.61785560135177 2.59979625578436 2.59979625578436 2.59979625578436 2.59979625578436 3.19855137885276 3.13091120944092 2.59979625578436 2.59979625578436 2.59979625578436 2.59979625578436 3.04596543434785 2.59979625578436 2.59979625578436 2.59979625578436 2.59979625578436 3.04931507854715 2.59979625578436 2.59979625578436 2.59979625578436 2.59979625578436 2.59979625578436 2.59979625578436 2.59979625578436 2.59979625578436 2.59979625578436 2.59979625578436 2.59979625578436 2.59979625578436 2.59979625578436 2.59979625578436 2.59979625578436 2.59979625578436 2.59979625578436 2.59979625578436 2.59979625578436 2.59979625578436 3.11976522407249 2.59979625578436 2.59979625578436 2.59979625578436 2.59979625578436 3.10694865309437 2.59979625578436 2.59979625578436 2.59979625578436 3.12404357264528 3.11545540883735 2.59979625578436 2.59979625578436 2.59979625578436 3.23026995721046 3.44382243362458 2.59979625578436 2.59979625578436 2.59979625578436 3.13561726277176 2.59979625578436 2.59979625578436 2.59979625578436 2.59979625578436 3.09661102337773 2.59979625578436 2.59979625578436 2.59979625578436 2.59979625578436 3.16296043660998 2.59979625578436 2.59979625578436 2.59979625578436 2.59979625578436 2.59979625578436 2.59979625578436 2.59979625578436 2.59979625578436 2.59979625578436 2.59979625578436 2.59979625578436 2.59979625578436 2.59979625578436 2.59979625578436 3.62020516977015 3.10937730926642 2.59979625578436 2.59979625578436 2.59979625578436 3.11530692652306 2.59979625578436 2.59979625578436 2.59979625578436 2.59979625578436 2.59979625578436 2.59979625578436 2.59979625578436 2.59979625578436 2.59979625578436 2.59979625578436 2.59979625578436 2.59979625578436 2.59979625578436 2.59979625578436 2.59979625578436 3.11225860773288 2.59979625578436 2.59979625578436 2.59979625578436 2.59979625578436 2.59979625578436 2.59979625578436 2.59979625578436 2.59979625578436 2.59979625578436 2.59979625578436 3.13903998395891 2.59979625578436 2.59979625578436 2.59979625578436 2.59979625578436 3.28117845314827 2.59979625578436 2.59979625578436 2.59979625578436 3.18542993688362 2.59979625578436 2.59979625578436 2.59979625578436 2.59979625578436 2.59979625578436 2.59979625578436 2.59979625578436 2.59979625578436 2.59979625578436 2.59979625578436 2.59979625578436 2.59979625578436 2.59979625578436 2.59979625578436 2.59979625578436 3.45899228328628 2.59979625578436 2.59979625578436 2.59979625578436 3.37017545708318 2.59979625578436 2.59979625578436 2.59979625578436 2.59979625578436 2.59979625578436 2.59979625578436 2.59979625578436 2.59979625578436 2.59979625578436 2.59979625578436 2.59979625578436 2.59979625578436 2.59979625578436 2.59979625578436 2.59979625578436 2.59979625578436 2.59979625578436 2.59979625578436 2.59979625578436 2.59979625578436 2.59979625578436 2.59979625578436 2.59979625578436 2.59979625578436 4.15069733872885 2.59979625578436 2.59979625578436 2.59979625578436 2.59979625578436 3.17666752597553 2.59979625578436 2.59979625578436 2.59979625578436 2.59979625578436 3.21444532604007 2.59979625578436 2.59979625578436 2.59979625578436 2.59979625578436 2.59979625578436 2.59979625578436 2.59979625578436 2.59979625578436 2.59979625578436 2.59979625578436 3.34233340375088 2.59979625578436 2.59979625578436 2.59979625578436 2.59979625578436 2.59979625578436 2.59979625578436 2.59979625578436 3.15183655154252 2.59979625578436 2.59979625578436 2.59979625578436 2.59979625578436 2.59979625578436 2.59979625578436 3.20273864989596 2.59979625578436 2.59979625578436 2.59979625578436 2.59979625578436 2.59979625578436 2.59979625578436 2.59979625578436 2.59979625578436 2.59979625578436 2.59979625578436 2.59979625578436 2.59979625578436 2.59979625578436 2.59979625578436 3.67137820286387 2.59979625578436 2.59979625578436 2.59979625578436 2.59979625578436 2.59979625578436 2.59979625578436 2.59979625578436 2.59979625578436 2.59979625578436 2.59979625578436 2.59979625578436 2.59979625578436 2.59979625578436 2.59979625578436 3.11489981915957 3.96879726525581 2.59979625578436 2.59979625578436 2.59979625578436 3.08978059537946 2.59979625578436 2.59979625578436 2.59979625578436 2.59979625578436 3.4586293332224 2.59979625578436 2.59979625578436 2.59979625578436 2.59979625578436 2.59979625578436 3.80703411409898 2.59979625578436 2.59979625578436 2.59979625578436 2.59979625578436 3.38629528969851 2.59979625578436 2.59979625578436 2.59979625578436 2.59979625578436 2.59979625578436 2.59979625578436 2.59979625578436 2.59979625578436 3.1964791051938 2.59979625578436 2.59979625578436 2.59979625578436 2.59979625578436 2.59979625578436 2.59979625578436 3.19153549401571 2.59979625578436 2.59979625578436 2.59979625578436 2.59979625578436 2.59979625578436 2.59979625578436 2.59979625578436 2.59979625578436 3.06320104111917 2.59979625578436 2.59979625578436 2.59979625578436 2.59979625578436 3.0292052725966 2.59979625578436 2.59979625578436 2.59979625578436 2.59979625578436 2.59979625578436 2.59979625578436 2.59979625578436 2.59979625578436
Manes.14G104200.v6.1 2.59979625578436 2.59979625578436 2.59979625578436 4.92721649098937 3.2383473822611 2.59979625578436 2.59979625578436 3.61358694798937 4.49227912925741 3.263295019147 2.59979625578436 3.48120591205738 3.93065569810438 3.44305187794855 3.41879698969261 2.59979625578436 3.35405828690082 5.5534563323451 3.54809303130482 3.52689480351742 2.59979625578436 6.35497416217764 3.96294581259982 3.80192645065722 3.36517982117798 2.59979625578436 3.82950817955246 3.64013835869225 4.23901665491107 2.59979625578436 3.28513972525459 5.28387772167909 5.1453952075018 5.55306558827674 3.14570398518928 2.59979625578436 3.16493055238067 2.59979625578436 3.27237941274458 3.9132953724768 2.59979625578436 5.1205984305563 3.42762445997438 4.52794582638383 2.59979625578436 2.59979625578436 4.76298530293542 4.76392217123454 3.35067592997401 2.59979625578436 2.59979625578436 4.88207833395357 2.59979625578436 3.06059267461742 2.59979625578436 2.59979625578436 2.59979625578436 4.80518914769343 4.12874089926233 2.59979625578436 2.59979625578436 4.35891359815954 3.71107914194521 2.59979625578436 2.59979625578436 3.14237346324655 3.16805095130771 4.77351046497194 4.74105906629924 2.59979625578436 2.59979625578436 4.38449295078425 3.65679556095408 2.59979625578436 2.59979625578436 2.59979625578436 5.76131394469027 4.12948081034605 4.34228907366365 2.59979625578436 2.59979625578436 4.705928148491 3.17512532819144 4.07605613454701 2.59979625578436 2.59979625578436 2.59979625578436 2.59979625578436 3.6096800583429 2.59979625578436 2.59979625578436 3.37075857297035 4.46180300591094 4.19478369902351 2.59979625578436 3.57536345356011 2.59979625578436 5.08303224229647 3.20664689713645 4.31221933964166 3.83555055270904 3.31557217321446 4.07092939277568 3.42074107198534 5.89057866898297 3.61972585497088 2.59979625578436 5.17806680210046 3.68067920718634 2.59979625578436 3.09842035462182 2.59979625578436 6.66759619936108 2.59979625578436 2.59979625578436 2.59979625578436 2.59979625578436 3.88131722981425 3.40831739229295 2.59979625578436 2.59979625578436 2.59979625578436 4.24408791347361 2.59979625578436 4.29427533624285 3.25674191122001 2.59979625578436 5.62794077127204 2.59979625578436 6.3221811848902 3.19609879642221 2.59979625578436 3.7641845072176 4.58308076359277 2.59979625578436 3.77697688341336 2.59979625578436 4.46455681121378 5.54834462245926 4.78092750047691 3.77288014353904 2.59979625578436 5.1249711462637 3.64585980066798 3.46737055924807 2.59979625578436 2.59979625578436 6.91884408078299 4.72878890697897 4.9128248976036 3.41833297366157 2.59979625578436 4.46467135803246 3.97060111953133 5.29624947528363 6.57878285022849 2.59979625578436 6.46600146044049 4.73722525020354 4.52059564269678 3.58357647506077 2.59979625578436 4.96348154944009 3.53958272929376 2.59979625578436 3.33191960041971 2.59979625578436 5.67715962295663 2.59979625578436 3.71917029318201 3.17915297907334 2.59979625578436 4.56254881716098 4.01603236594508 3.10734665489403 3.71521553420862 2.59979625578436 4.66927498538409 3.93981046162831 2.59979625578436 2.59979625578436 3.2233869813897 7.7982409916956 4.41514787481182 3.88584882300178 3.34647505545364 2.59979625578436 4.95977574526255 2.59979625578436 4.86103172678541 2.59979625578436 3.8061400388595 2.59979625578436 4.12673181846973 3.47032695685986 4.53060797934896 3.29033908088661 2.59979625578436 4.89104325872169 4.65608471374754 5.25422101209396 2.59979625578436 3.16689536194367 4.73607319611786 3.61677307627576 3.9175075502131 3.8194847780561 2.59979625578436 4.52813866141475 3.54787291335831 4.01950480309998 3.11572183528983 3.73616914873223 4.67886184523598 5.23985503228434 3.50450419362394 2.59979625578436 2.59979625578436 2.59979625578436 4.82765837616127 3.5131653356028 2.59979625578436 2.59979625578436 3.85008759048063 4.86951236757649 4.29336931195171 2.59979625578436 2.59979625578436 2.59979625578436 4.80459341304654 4.19475781445023 5.18139707695187 2.59979625578436 4.08653865607439 4.85075143742793 4.1987481099324 3.05800329061214 2.59979625578436 3.43218861185877 5.24510814708616 4.42338481975009 2.59979625578436 3.63348895236858 3.26876126171489 4.01484295308305 4.13362108074398 2.59979625578436 3.21070493893527 4.10097326528445 4.95343988574444 3.87897467098637 2.59979625578436 3.58557919338385 3.84010289877045 4.18821558081253 4.16526714279909 2.59979625578436 2.59979625578436 3.79301759064037 4.32894217317334 3.49175676901494 3.55007708352618 2.59979625578436 3.4895835083083 4.59012465251099 4.29520796724491 3.25686325425202 3.40605524568637 4.2147096583238 5.28807722976844 3.04165461401528 2.59979625578436 2.59979625578436 3.33483351561316 4.09396467569968 3.26566677573064 2.59979625578436 2.59979625578436 2.59979625578436 5.42942674879935 6.397839331861 5.59898055736226 4.14025566319483 3.09839870207427 5.60487218590928 4.96022312844202 5.63092671285602 3.43716273481212 2.59979625578436 7.44821838940813 5.74948536174086 4.25228705448921 3.39183450236513 4.1162160226387 6.23691098113807 5.43706277125682 4.57683443672913 3.08962850859985 3.6017145150622 4.61803699038939 4.0656012116129 4.67367763872455 3.27020841900006 2.59979625578436 5.64444285745435 6.17268252123834 5.72430763152272 4.07042310793335 2.59979625578436 4.73042120682307 4.64760846952603 5.49347213253478 3.19774625800259 3.19442034293909 3.8617926093845 4.91230220324954 3.18526268121318 2.59979625578436 4.00790902779624 5.54877033240786 6.97380735722176 4.04691236581746 3.41312046559163 2.59979625578436 4.01903210021985 5.62986498393699 2.59979625578436 3.67304820873733 2.59979625578436 3.94754652835282 5.13239381354223 4.08998640763824 2.59979625578436 2.59979625578436 5.03267955246127 4.71901960207256 4.38780731968809 3.81847511642453 3.35678698172305 4.50249959460932 4.61431718763312 4.54807081784639 2.59979625578436 2.59979625578436 4.71298971188403 3.53014888630321 5.30228145491069 3.5271669967772 3.1933542419055 3.80344562113846 4.14863673316554 3.97016073246353 3.55707684656612 3.20704156102309 5.723055103643 5.92700460806955 4.39171854128501 3.93985863525357 3.15022104454705 5.46312453891121 3.96357768773387 4.99367163370017 3.9555737705207 2.59979625578436 4.24543159997679 5.160138268986 4.17269210798443 3.60500179411574 3.15779812644779 5.48154819049474 5.31671515307444 4.50010161874625 3.15037536408807 2.59979625578436 3.88662622344819 8.33941563507137 3.84970202500361 5.62927252050342 3.02689750774351 2.59979625578436 4.87052579730433 4.49674992729327 5.30300990432391 3.11136320296335 3.09253880012922 6.22416618341336 5.78190233002956 5.34415968332396 3.07415123844217 2.59979625578436 3.88545825039556 5.53260901940399 4.04701179786689 2.59979625578436 3.37486818389207 4.4569336025263 4.18941028665684 3.4929316787057 2.59979625578436 3.25797369082606 6.30253544016017 4.1780859178021 5.14155339586036 3.69848075669755 2.59979625578436 6.25164322488632 7.05152089408297 5.89975522285934 2.59979625578436 2.59979625578436 4.49136686158297 4.33090182902305 5.38972858820664 3.5865668184866 3.52428154965526 4.36026219242383 4.10858688074222 5.77584436240407 3.13125931646859 2.59979625578436 6.52244746930274 5.08780596532073 4.44505854693882 5.04547842613847 3.04948717202689 7.43244511282022 6.24286102522434 4.22451432056612 4.12680445077746 2.59979625578436 5.69269588124093 5.63542022305846 5.48293370440405 3.03813347158508 3.30108436898664 6.31290383413538 6.79576289562023 5.94742953909412 2.59979625578436 3.26472095490408 5.2971335023322 6.16351063628462 3.78709556924625 2.59979625578436 2.59979625578436 5.28709725093575 4.93735216072403 5.6191931138472 2.59979625578436 2.59979625578436 5.11557923079511 4.38522822348042 4.99197195773109 3.38322476864324 2.59979625578436 6.04553300493853 6.0465591269994 5.59920053214816 3.40965391507048 3.19755199553219 4.70394074712047 5.71904128052507 3.95952796976386 3.31390949928497 3.25910669545783 4.66426522719269 5.08431853959687 5.85955707018694 3.07210468251341 4.3565877753355 3.19855137885276 5.70411900266076 4.27185683681653 5.5761867831478 3.80524347386518 2.59979625578436 5.47936845696551 3.56431211964338 5.33238700667658 3.14802037916805 2.59979625578436 4.15127416097614 3.51441303477161 5.56195305072034 2.59979625578436 2.59979625578436 2.59979625578436 4.30342550007095 3.8819948567444 2.59979625578436 3.1553627006671 4.11432150320208 4.71734809235361 5.78274791694401 4.38543725674966 4.13339209765861 4.99738779845608 4.00463343674565 4.585886737021 4.22404722437942 4.73283528156624 8.01384968753601 6.08960672739393 5.48880798952404 3.34135829939782 2.59979625578436 5.47747634310393 4.85909121511721 5.86916290378376 3.11793268627682 2.59979625578436 4.55519372681789 4.00934101254588 4.36602478791207 2.59979625578436 2.59979625578436 2.59979625578436 4.44792298310179 5.56652728847367 2.59979625578436 3.09055428047105 3.51765059569321 4.12150744358961 5.62599702803239 2.59979625578436 3.70096640207623 5.30408684549718 5.99924613378413 5.63623726635859 3.43317001835428 2.59979625578436 5.14605654300337 5.25377165114707 4.92328826448943 2.59979625578436 2.59979625578436 3.63146421946987 2.59979625578436 5.21888894677654 2.59979625578436 2.59979625578436 3.98318642243038 3.49793255112151 5.65449404522406 3.3587333930702 2.59979625578436 4.36563812257671 3.81799429195978 4.58393265031517 2.59979625578436 2.59979625578436 5.20728301276662 4.23222152004816 4.7731928646425 2.59979625578436 2.59979625578436 8.01895577074721 5.5940555920883 5.64878116735313 3.42095857459416 3.4698560644291 3.96933255596001 4.20379530305536 5.12915310395694 3.29663103898979 3.83293262816591 3.2004768242502 3.82456533079323 5.54690105715189 4.40893570203337 2.59979625578436 3.1839706467237 4.74399541057762 4.36930802636779 3.63802504669685 3.20691983770591 2.59979625578436 2.59979625578436 2.59979625578436 4.72708823069925 3.64876012622529 2.59979625578436 3.47100709436022 3.08382354620843 3.46894726186611 3.18528064700602 2.59979625578436 3.87627587420941 4.62860731200674 4.65753087011458 2.59979625578436 3.22155548070353 3.9829196369176 4.26787526417497 4.05020411982674 3.63334554052997 3.16658854311766 5.94497858378718 3.33826151136271 4.51866310473423 2.59979625578436 2.59979625578436 4.20370800501662 4.46503316501129 3.54482528760931 3.56365075137554 2.59979625578436 4.83472115085212 3.61701055796051 5.06852337624741 3.99925688339375 2.59979625578436 4.66832207899897 4.61835749158502 5.55496886190211 3.53056413452946 2.59979625578436 2.59979625578436 3.51685704885919 5.76239993713154 3.48916035503885 2.59979625578436 3.29612907983554 5.75397291745108 5.21678880130161 2.59979625578436 3.30409561387671 2.59979625578436 4.62703701216278 2.59979625578436 2.59979625578436 2.59979625578436 4.2631278394607 3.64505721057814 4.57220802113288 3.51929516966729 2.59979625578436 4.47635948064514 4.40711821045092 3.36223058634014 2.59979625578436 3.4568536655671 4.72079561862124 3.59353171185912 4.28027149165469 3.12734860701425 2.59979625578436 3.54690872487493 3.96314819633817 4.47969400932959 2.59979625578436 3.24766064870577 3.89148058940699 4.51261837720067 5.12201830103915 2.59979625578436 3.18142001825098 2.59979625578436 3.53608592051933 4.31324604265378 2.59979625578436 4.89515078758113 2.59979625578436 4.41892463125046 4.23342605485195 4.7959886997434 2.59979625578436 2.59979625578436 3.20273864989596 3.45993785358775 3.50979356917955 2.59979625578436 2.59979625578436 3.24163335600191 2.59979625578436 3.4515794909386 2.59979625578436 2.59979625578436 4.42116190718349 4.03372075892619 2.59979625578436 2.59979625578436 2.59979625578436 4.38307646226477 3.4369702240479 3.99133476254339 2.59979625578436 2.59979625578436 2.59979625578436 4.45358119011985 4.79587404593374 2.59979625578436 2.59979625578436 5.183133818532 4.77090220913066 5.27234427336136 2.59979625578436 2.59979625578436 2.59979625578436 3.67537270766846 3.9572159677963 4.23622795064163 2.59979625578436 5.16219555150849 4.12091577147439 5.72609074767218 4.32388780981804 2.59979625578436 6.9007327117867 3.70817243565136 3.66266052365292 3.84185510846805 2.59979625578436 5.32098785513076 5.06691678238218 4.48747596648101 3.57146495650175 2.59979625578436 5.32047812647037 3.69910981001619 4.26571130807168 3.53538582533427 2.59979625578436 5.16915444856664 4.75428903529865 4.26987185809531 7.44184639673945 3.83341950697913 4.84425912750676 5.87033840056631 2.59979625578436 2.59979625578436 2.59979625578436 3.22145036302252 2.59979625578436 3.19153549401571 2.59979625578436 2.59979625578436 6.20978346632875 4.777410855071 4.03854513884636 2.59979625578436 2.59979625578436 3.89584176871827 4.19526361165132 2.59979625578436 3.22438648604129 2.59979625578436 5.19686865869502 3.20487193917224 4.17168768980405 2.59979625578436 3.13232547685039 5.80810608721939 2.59979625578436 5.33838804192876 2.59979625578436 3.34260516870939
Manes.14G104300.v6.1 6.48116731379036 5.59714387730944 7.38854383289179 6.82542466456811 7.10216738495441 6.52067349773916 6.45974067407169 6.89976312931233 6.87709134864138 6.86049916329929 6.50993120302111 6.10373344386423 6.71531466385989 6.72144237377792 7.23687384291003 6.96495504840922 6.86916370088032 7.6035944684249 7.33279489498087 5.98544563144945 7.5935267479344 7.85444869313235 7.35956219906891 7.5633199635403 6.98992390889481 6.69296096779593 7.16765033392687 6.52058569494264 6.68889524101841 6.69317016416698 6.93004976693947 7.20105805123984 6.85601702623859 6.98914584277795 6.49010358018954 6.39717589009494 6.93137300534751 6.81177993050651 6.14226110074833 7.14897088689295 6.9003669551856 6.77666929003386 6.56703664564846 7.50140647213493 6.55945791559434 6.80924976921814 7.21042730883529 6.81916244071959 7.09783611257968 6.87786404348586 7.08598184458529 7.58211152974474 6.86476699404747 7.02618936118502 6.80227270522209 6.95274874903898 6.79517975845231 6.76074826005545 6.93817420757313 6.43671137457983 5.4331422605032 7.5387021752176 6.69986614180541 6.83854735850463 6.12453966461635 6.81294839339114 7.37714271929717 7.30302724852348 7.9346674299193 7.62603393430436 7.06118043554854 7.37857855658707 5.63397080551806 2.59979625578436 6.68532535067205 7.34088051737531 7.84532824363451 7.01812917155321 7.14464728578121 6.68501433413325 6.54720604903172 7.37271929524004 6.94476266225382 7.03382938179239 6.7048027782909 5.8821375467461 6.63978415848714 6.19623578621347 7.43710896526321 7.00718373592764 6.08512501314282 7.28058028845606 7.21449508022838 6.77332404145069 5.6713578930303 6.63064085943861 6.14911924299904 6.99631985255063 6.80654324561362 6.98149584768859 6.33158356900668 6.18068769306304 6.58033195942694 6.48675992925181 7.27937825744538 7.18288545839336 6.23605324372486 7.10150498670947 6.81548657227044 6.61507771811772 6.41890152231803 5.40317737499403 6.94432603045757 5.71546744093212 5.67228931414433 6.87778513846842 6.88427063189663 7.27479999977331 6.66760215757003 7.48856894772857 7.0253649378014 7.59518190593517 7.81529465124451 7.5221401456855 7.54834079886742 7.59641430127988 6.45044225868074 7.32928953856608 6.87560603646102 7.52457410183878 6.78834328728599 7.85773750001345 6.68564044065357 6.84934526603338 7.74221306618142 6.61640730157925 7.51864410322448 6.95319380979843 6.81579151847027 7.09949828316515 6.90931577310125 7.7659766447291 7.26871917515074 7.10069098206036 6.41769108068382 5.26755534690581 7.47916043898362 8.16221895879988 7.25952809492296 6.46902882030237 7.01224415306455 6.50161731149813 7.03289227548643 7.03632419573664 7.34396807746739 7.05568780436504 6.29171847438694 7.37825133597923 6.64398580415351 7.01285216362091 6.63875678413799 6.75014025912951 7.62643395910493 7.37893681651858 7.25136890603253 7.02971358563033 7.96942387956147 7.24517997088026 6.05100434830062 6.69819138276084 6.37537573363623 7.48307440765911 6.36980839577989 6.58313440647776 7.87550772220276 7.11670708564972 7.20140946056638 7.49623708085499 6.45171867543658 8.25444887633543 6.18784094077085 7.00669708435494 8.00358092391928 6.67836948780726 7.68579181891217 6.90378515474443 6.48981937852031 7.02165366216124 6.16924848265863 7.02100658709826 5.14987377751875 6.65048656637408 7.59162853833839 6.5135726912676 7.34699036590047 7.25880849123473 6.36554815994282 8.23775132005966 6.91439386495639 7.77223971363109 6.62359047890616 6.76222565700534 7.07889783656932 6.77577889284361 6.94558969273765 7.10076667464775 6.29723757465287 7.45568874986327 6.62767188560649 6.73074068186193 6.52797137707636 6.63679891741211 7.63683665421414 6.94347808545557 6.34907970525254 7.39707463490933 6.98208933555712 6.83893171137457 7.29442593194872 6.74956081071955 6.53837823777495 6.38222409782227 7.47680617235524 6.29047601258031 7.1470736565568 6.75719264059491 7.87261090148052 7.51850324870896 7.86012558711606 6.57331259695925 6.85996889620083 7.25371563526659 8.22852279460007 7.61525027076877 8.01626076190426 7.2397737727873 6.05425974772601 6.72083320072527 6.54965683012741 7.03804485031895 8.12058384875974 7.04766438898678 7.94892453522803 7.82605096961832 7.84215926068373 7.61333861724484 7.41010611040147 6.8793409261374 7.2349956904928 7.18911575496446 7.22935390880469 6.8721592882312 6.62988434037435 7.39588342382062 7.3856676125661 7.20135449194624 7.21298642078475 6.72311232457224 7.48835614197232 7.45620772640155 7.64173911647205 6.88446804377763 6.67154373566181 6.74919057187693 7.05785701090194 7.6741835386098 7.2292636304008 6.64626774105674 6.94256554686932 7.41455482896304 7.08974874126564 6.89318645066955 6.37492626425154 7.67305229341184 7.11323473617546 6.94129169401936 7.10363797972229 2.59979625578436 9.42917110571495 7.32915407972077 7.28251814050596 7.72079764823761 6.57391133971703 9.20226196509821 7.52114052569111 8.25126338023093 6.09708146839113 6.38873561564627 8.9896839916919 8.67233035247237 7.60117163062406 7.92487929543432 7.28673183104326 9.73058495876071 7.96417480667355 7.72863866508832 7.62842194714601 7.44452229685236 7.87730896757158 7.18285460431268 7.97934422248783 7.55716408512603 7.39092717565484 9.0082951758438 7.1582075299308 7.61254802457497 7.23718268806407 6.57110754651277 7.001711685977 6.78320111144196 7.47248579321624 7.84800293607648 7.24648060324948 9.64313679125318 7.84179468768981 7.96533161867942 8.16635090173198 7.40515929477772 9.17839203665084 7.6769641707112 7.93621390401785 7.43163877663314 7.30631262377272 8.24964430840341 7.47456664647967 7.49379584524298 7.93280697208892 8.01432644500343 7.04079517709935 7.46617362631042 7.04265901864211 7.17304801982728 8.11300784066825 7.66070571920714 7.2033832291141 7.47902379314838 6.70352032267058 6.53127631578634 7.16343867847364 7.43979161329278 7.27535585491949 6.9932602575601 6.35621100738027 7.200325215711 6.9341807175374 7.54508341709877 7.37747271381479 6.35164343429295 8.0377372190349 6.74050977568142 7.19324804238443 7.43045757941705 7.01159697020767 8.32399743093595 7.00149294464993 7.51423674090353 6.89871896273092 7.14654112747453 7.29897338022318 8.20276761885284 7.3621152724977 6.8611443738313 6.29396368359655 7.80525717449727 7.17119368720926 6.98772978090483 6.71103991540261 6.48936296403839 7.18003198610779 6.88799396014679 6.59399230003307 6.50719716748924 6.06570656748887 6.7808246862303 6.82155203831655 6.62392378112905 6.76964158473961 7.05034847746264 6.50662602314598 6.45130269911799 6.86875190204205 7.1366652978967 6.57185575394135 6.43313785601666 7.45475802512219 6.85648268617501 7.18738411575456 6.98934395085946 6.91803891400271 6.24907140394311 6.93501297052041 7.79255360324819 7.27578961454969 5.83052440245622 9.30411591611886 6.85057677400854 7.74196223046509 6.83460279903084 7.10766109951621 7.44013958039536 7.37047406605989 7.11997940879444 7.24297809697563 6.84668463801364 6.85090984952775 6.93068283306065 6.59819652650856 7.51863785800929 6.51079777252956 7.12159386323035 6.60131707652589 6.75604155270641 6.60465955740011 6.4750084866947 6.00793018899679 6.60020154436346 6.98291752365693 5.97735380324053 5.98014938512268 6.93730469541476 7.44381082725692 6.67733469859335 6.85552010908744 7.17631333055442 8.74634667827987 8.46794795747298 8.08548251675494 7.78048245824335 8.39943566413914 9.59658611495577 7.92001687851371 7.45797734697664 8.23670744026229 7.4733947381605 8.92288913311217 8.02818579386945 8.15620923773894 7.82255760315759 7.50117278417073 9.59293043488352 8.25681338304568 7.46653147035051 7.58939501624256 6.58405076180867 8.54313452923495 7.85692176623803 7.10891019594122 6.58387585938447 7.35902172182974 9.02514904749076 7.98829370258375 7.52136607762291 7.79213059326213 7.12397711534785 6.94949348715399 7.68232322667445 7.15890420660864 8.24878121566646 6.68119368640779 8.61494409698417 7.91501690667665 7.4061790588379 7.65543279608425 6.7954574156213 8.88443883416864 7.97799219254395 7.77271093564942 7.84109897260653 7.09869178580332 7.47017527287625 7.0624317496403 7.37893602086086 7.16243912237595 7.4239240872134 6.66456624213943 7.24754378509479 7.05335436330681 4.79011079475107 8.108923897365 7.21247964846952 6.80149904323999 7.17761189074029 6.87790636475056 7.64015828769213 6.44217803738936 7.90178898186907 7.82636390186491 7.11565645871347 6.83338358019972 6.79552497204054 6.32054653498442 6.72022017196353 6.5048559397619 7.66602270491202 7.49561368861344 6.97387555313653 6.36232015386064 7.21574763701455 6.62925229648173 5.92046964505258 6.58100098712854 6.22806122147356 7.13767447926337 6.24635423317448 6.83450226788017 6.6350555791954 6.32770726961229 6.38518126532316 6.44745852619794 6.41269932397928 6.77350805483763 6.61979857655556 6.34580686772476 6.45845900584594 6.2293528176799 7.34756319332628 7.20108354815432 6.98990225180945 7.16235314038685 6.54002200084775 7.52933642198446 7.09847138081934 7.43815936717575 7.61973215190182 7.06159037232189 7.22828606472899 6.65906752507629 7.14763414818977 7.27582084413061 6.69031592029488 6.81732874470616 7.31076357888499 7.27114983828066 7.89520643031315 7.24055036859362 7.3481191994101 7.58679000594745 7.07654327035315 6.62600418345534 6.95742223846082 6.80684640476422 7.4639852190146 7.2688926057366 7.7102887137139 7.09980661398833 6.68380778359363 7.23813344920928 6.85470812977471 6.91033125562074 6.99245791909628 8.1910152165873 7.15487799473448 6.87619717440776 7.94274895256613 5.51458344795272 6.42944220044488 8.25568585023362 7.10677872086747 7.86624248912287 6.28969880516429 6.91762662275859 7.56481404286428 7.33147574518056 7.61478119022188 7.31917659852058 7.05675449931127 7.93307141568765 7.69699579697108 7.21935615446567 7.64118485053339 8.08977234405392 7.33107141500911 7.28805545437756 7.14591820409883 8.3111433096521 6.65961602395501 6.83328300716304 8.16680405659116 6.2623467080289 7.08841618246359 6.82487082278658 6.96761758887413 7.95089388352737 6.35632900492379 7.66655727043525 7.90513099923849 7.08458249077269 6.95694462713317 7.09162378774626 7.66102818209123 7.0673147910562 7.175044637965 7.71656392623001 7.65196988538144 8.25931822007014 7.32332403207254 6.8587271420844 8.12449858745167 6.97107972289416 7.70609433257381 7.98086908478744 6.49574994099293 7.55320360515019 7.87692019523891 8.04690112510194 7.25057041407177 7.18984959462254 8.33775316279649 7.5039302027304 7.83882824467767 6.95828605967188 6.80722265780775 7.45850156116994 6.77250352029808 7.46318225477515 6.88302639819855 7.10268180073297 7.1536075581911 7.24632506770539 7.58375214431778 7.18006484056732 7.52542528742245 7.36846525613053 7.61337203609201 7.08022892172832 6.94660196485436 6.95214244896082 7.78322309978428 6.63240748307606 7.57432958468717 6.85063347674467 6.95953391384286 7.59275010695221 7.68920943682004 8.05673996427946 7.02070333226293 8.13522655667014 7.77612104538615 6.45081431452723 6.67059454465091 6.90055160889234 7.10255249736486 8.35818296617266 7.51133702946255 7.9818439437357 7.44464509121939 6.81812143215675 7.57883711403788 7.8304947789528 8.46450396200804 6.52004860218592 7.83459943928021 7.73147104801862 7.74059201103379 7.47155381278972 7.11232744074831 7.0518862253421 5.66832519039415 6.9096111467397 7.70070792424216 6.4523757362183 7.46951521197079 6.70363672231277 7.44243343841863 7.18518435742502 7.57353406254519 6.46091336583837 7.24334108625058 8.50511140305318 6.89765693601657 7.52303006343807 6.84951146347053 6.70922411418431 7.83198726076676 7.6798763713644 7.55552666213715 7.57094700258102 7.27219760891907 6.99431700381765 6.89825253656967 8.02578589951319 6.7369678060831 6.93003354317726 7.24719400354817 7.37671878336081 6.71252853591607 7.59395663218736 7.30257767441438 6.74888796903141 7.30193336239678 7.86211965196589 7.7233180668444 6.66256640730055 7.35058817096872 6.92359348148902 7.12740702121462 6.82661314863453 7.58633974499809 7.13680835834439 7.71914377949936 7.64993386341184 7.60492056934402 7.60374681267192 7.57401296107875 7.33521788272465 7.25733289765744 7.18535796192516 7.18158547063598 7.47452459133225 7.06575024498807 7.53262749387107 5.63239291173796 7.4750230300544 7.98007749733301 7.77821703967028 7.44608425347622 8.21229343129546 7.75224666621546 7.95875953619569 7.68543352802798 7.217698080941 7.55573504044123 6.43706959706556 7.41711314252308 6.719581521595 7.58847368336337 7.30323384622606 7.31120872125434 7.4155883242884 7.44288090948549 8.68156851913234 7.19522707359059 7.91049126912696 7.57175638178916 5.61088024143791 7.42805063719156 6.99190095102687 6.99502990314439 7.7914723769726 7.4500125037388 7.00635198415331 6.77610526874231 7.09925618812073 7.3148020289642 7.28280685465509 8.74900077243772 6.20841279038599 7.26176559625221 7.48748984309653 7.33286684283342 8.81770581665763 7.54966007713536 7.08201975463572 7.90845619480967 6.77392286451875 7.7683052573027 7.06058629935963 7.97160460291092
Manes.14G104400.v6.1 2.59979625578436 2.59979625578436 2.59979625578436 2.59979625578436 2.59979625578436 2.59979625578436 2.59979625578436 2.59979625578436 2.59979625578436 2.59979625578436 2.59979625578436 2.59979625578436 2.59979625578436 2.59979625578436 2.59979625578436 2.59979625578436 2.59979625578436 2.59979625578436 2.59979625578436 2.59979625578436 2.59979625578436 2.59979625578436 2.59979625578436 3.21375796249481 2.59979625578436 2.59979625578436 2.59979625578436 2.59979625578436 2.59979625578436 2.59979625578436 2.59979625578436 2.59979625578436 2.59979625578436 2.59979625578436 2.59979625578436 2.59979625578436 2.59979625578436 2.59979625578436 2.59979625578436 2.59979625578436 2.59979625578436 2.59979625578436 2.59979625578436 2.59979625578436 2.59979625578436 2.59979625578436 2.59979625578436 2.59979625578436 2.59979625578436 2.59979625578436 2.59979625578436 2.59979625578436 2.59979625578436 2.59979625578436 2.59979625578436 2.59979625578436 2.59979625578436 2.59979625578436 2.59979625578436 2.59979625578436 2.59979625578436 2.59979625578436 2.59979625578436 2.59979625578436 2.59979625578436 3.14237346324655 2.59979625578436 2.59979625578436 2.59979625578436 2.59979625578436 2.59979625578436 2.59979625578436 2.59979625578436 2.59979625578436 2.59979625578436 2.59979625578436 2.59979625578436 2.59979625578436 2.59979625578436 2.59979625578436 2.59979625578436 2.59979625578436 2.59979625578436 2.59979625578436 2.59979625578436 3.4779161570464 3.38070984509346 3.06043028247974 2.59979625578436 2.59979625578436 2.59979625578436 2.59979625578436 2.59979625578436 3.10301656909335 2.59979625578436 2.59979625578436 2.59979625578436 2.59979625578436 2.59979625578436 2.59979625578436 2.59979625578436 2.59979625578436 2.59979625578436 2.59979625578436 2.59979625578436 2.59979625578436 2.59979625578436 2.59979625578436 2.59979625578436 2.59979625578436 3.09842035462182 2.59979625578436 2.59979625578436 2.59979625578436 2.59979625578436 2.59979625578436 2.59979625578436 2.59979625578436 2.59979625578436 2.59979625578436 2.59979625578436 2.59979625578436 2.59979625578436 2.59979625578436 2.59979625578436 2.59979625578436 2.59979625578436 2.59979625578436 2.59979625578436 2.59979625578436 2.59979625578436 2.59979625578436 2.59979625578436 2.59979625578436 2.59979625578436 2.59979625578436 2.59979625578436 2.59979625578436 2.59979625578436 2.59979625578436 2.59979625578436 2.59979625578436 2.59979625578436 2.59979625578436 2.59979625578436 2.59979625578436 2.59979625578436 2.59979625578436 2.59979625578436 2.59979625578436 2.59979625578436 2.59979625578436 2.59979625578436 2.59979625578436 2.59979625578436 2.59979625578436 2.59979625578436 2.59979625578436 2.59979625578436 2.59979625578436 2.59979625578436 2.59979625578436 2.59979625578436 3.07587858392687 2.59979625578436 2.59979625578436 3.78663384676346 2.59979625578436 2.59979625578436 2.59979625578436 2.59979625578436 2.59979625578436 2.59979625578436 2.59979625578436 2.59979625578436 2.59979625578436 2.59979625578436 2.59979625578436 2.59979625578436 2.59979625578436 2.59979625578436 2.59979625578436 2.59979625578436 2.9940602321428 2.59979625578436 2.59979625578436 2.59979625578436 2.59979625578436 2.59979625578436 3.03334130892695 2.59979625578436 3.037160815614 2.59979625578436 2.59979625578436 2.95967134658604 2.59979625578436 2.59979625578436 2.59979625578436 3.61553673728018 2.59979625578436 3.30082812140204 2.59979625578436 2.59979625578436 2.59979625578436 3.32619170863699 2.59979625578436 2.59979625578436 2.59979625578436 2.59979625578436 3.02986544421834 3.19875009976656 2.59979625578436 2.59979625578436 2.59979625578436 2.59979625578436 3.00967619553112 2.59979625578436 2.59979625578436 2.59979625578436 2.59979625578436 2.59979625578436 2.59979625578436 2.59979625578436 2.59979625578436 2.59979625578436 2.59979625578436 2.59979625578436 2.59979625578436 2.59979625578436 2.59979625578436 3.45351024929931 2.59979625578436 2.59979625578436 2.59979625578436 3.13920880252861 2.59979625578436 2.59979625578436 2.59979625578436 2.59979625578436 2.59979625578436 2.59979625578436 2.59979625578436 2.59979625578436 2.59979625578436 2.59979625578436 3.13246240288098 2.59979625578436 2.59979625578436 2.59979625578436 2.59979625578436 2.59979625578436 2.59979625578436 2.59979625578436 2.59979625578436 2.59979625578436 2.59979625578436 2.59979625578436 2.59979625578436 2.59979625578436 2.59979625578436 2.59979625578436 2.59979625578436 2.59979625578436 2.59979625578436 2.59979625578436 2.59979625578436 2.59979625578436 2.59979625578436 2.59979625578436 2.59979625578436 2.59979625578436 2.59979625578436 2.59979625578436 2.59979625578436 2.59979625578436 2.59979625578436 2.59979625578436 2.59979625578436 2.59979625578436 2.59979625578436 2.59979625578436 2.59979625578436 2.59979625578436 2.59979625578436 2.59979625578436 2.59979625578436 2.59979625578436 2.59979625578436 2.59979625578436 2.59979625578436 2.59979625578436 2.59979625578436 2.59979625578436 2.59979625578436 2.59979625578436 2.59979625578436 4.57683443672913 2.59979625578436 2.59979625578436 2.59979625578436 2.59979625578436 2.59979625578436 2.59979625578436 2.59979625578436 2.59979625578436 3.20991460941355 3.66435385101226 2.59979625578436 2.59979625578436 2.59979625578436 2.59979625578436 2.59979625578436 2.59979625578436 2.59979625578436 2.59979625578436 2.59979625578436 2.59979625578436 2.59979625578436 2.59979625578436 2.59979625578436 2.59979625578436 2.59979625578436 2.59979625578436 2.59979625578436 2.59979625578436 2.59979625578436 2.59979625578436 2.59979625578436 2.59979625578436 2.59979625578436 2.59979625578436 2.59979625578436 2.59979625578436 2.59979625578436 2.59979625578436 2.59979625578436 2.59979625578436 2.59979625578436 2.59979625578436 2.59979625578436 2.59979625578436 2.59979625578436 2.59979625578436 2.59979625578436 2.59979625578436 2.59979625578436 2.59979625578436 2.59979625578436 2.59979625578436 2.59979625578436 2.59979625578436 2.59979625578436 2.59979625578436 2.59979625578436 2.59979625578436 3.08587502403935 2.59979625578436 3.06075262526231 2.59979625578436 2.59979625578436 2.59979625578436 2.59979625578436 2.59979625578436 3.19836810956745 3.03225364507438 3.0825107763154 3.11937986360436 2.59979625578436 2.59979625578436 2.59979625578436 2.59979625578436 2.59979625578436 2.59979625578436 2.59979625578436 2.59979625578436 2.59979625578436 2.59979625578436 2.59979625578436 2.59979625578436 2.59979625578436 2.59979625578436 2.59979625578436 2.59979625578436 2.59979625578436 2.59979625578436 2.59979625578436 2.59979625578436 2.59979625578436 2.59979625578436 2.59979625578436 3.52342389776374 2.59979625578436 2.59979625578436 2.59979625578436 2.59979625578436 2.59979625578436 2.59979625578436 2.59979625578436 2.59979625578436 2.59979625578436 2.59979625578436 2.59979625578436 3.29247100215013 2.59979625578436 3.16746079526105 2.59979625578436 2.59979625578436 2.59979625578436 2.59979625578436 2.59979625578436 2.59979625578436 2.59979625578436 2.59979625578436 2.59979625578436 2.59979625578436 2.59979625578436 2.59979625578436 2.59979625578436 2.59979625578436 2.59979625578436 2.59979625578436 2.59979625578436 2.59979625578436 2.59979625578436 2.59979625578436 3.12630467899536 2.59979625578436 2.59979625578436 2.59979625578436 2.59979625578436 2.59979625578436 2.59979625578436 3.07202167120568 2.59979625578436 2.59979625578436 2.59979625578436 2.59979625578436 2.59979625578436 2.59979625578436 2.59979625578436 2.59979625578436 2.59979625578436 2.59979625578436 2.59979625578436 2.59979625578436 2.59979625578436 2.59979625578436 2.59979625578436 2.59979625578436 2.59979625578436 2.59979625578436 2.59979625578436 2.59979625578436 2.59979625578436 2.59979625578436 2.59979625578436 2.59979625578436 3.02191542271198 2.59979625578436 2.59979625578436 2.59979625578436 2.59979625578436 2.59979625578436 2.59979625578436 2.59979625578436 2.59979625578436 2.59979625578436 2.59979625578436 2.59979625578436 2.59979625578436 2.59979625578436 2.59979625578436 2.59979625578436 2.59979625578436 2.59979625578436 2.59979625578436 2.59979625578436 3.56431211964338 2.59979625578436 2.59979625578436 2.59979625578436 2.59979625578436 2.59979625578436 2.59979625578436 2.59979625578436 2.59979625578436 2.59979625578436 2.59979625578436 2.59979625578436 2.59979625578436 2.59979625578436 2.59979625578436 3.05152976655718 2.59979625578436 2.59979625578436 2.59979625578436 2.59979625578436 2.59979625578436 2.59979625578436 2.59979625578436 2.59979625578436 2.59979625578436 2.59979625578436 2.59979625578436 2.59979625578436 2.59979625578436 2.59979625578436 2.59979625578436 2.59979625578436 2.59979625578436 2.59979625578436 2.59979625578436 2.59979625578436 2.59979625578436 2.59979625578436 2.59979625578436 2.59979625578436 2.59979625578436 2.59979625578436 2.59979625578436 2.59979625578436 2.59979625578436 2.59979625578436 2.59979625578436 2.59979625578436 2.59979625578436 3.09661102337773 2.59979625578436 2.59979625578436 3.19311762549978 2.59979625578436 2.59979625578436 2.59979625578436 2.59979625578436 2.59979625578436 2.59979625578436 2.59979625578436 2.59979625578436 2.59979625578436 2.59979625578436 2.59979625578436 2.59979625578436 2.59979625578436 2.59979625578436 2.59979625578436 2.59979625578436 2.59979625578436 2.59979625578436 2.59979625578436 2.59979625578436 2.59979625578436 2.59979625578436 2.59979625578436 2.59979625578436 3.2328387430116 2.59979625578436 2.59979625578436 2.59979625578436 2.59979625578436 2.59979625578436 2.59979625578436 2.59979625578436 2.85685819631722 2.59979625578436 2.59979625578436 2.59979625578436 2.59979625578436 3.11225860773288 2.59979625578436 3.45055086810467 2.59979625578436 2.59979625578436 2.59979625578436 2.59979625578436 3.34167827884767 2.59979625578436 3.14894040553398 2.59979625578436 2.59979625578436 2.59979625578436 3.21419104749459 2.59979625578436 2.59979625578436 2.59979625578436 2.59979625578436 2.59979625578436 2.59979625578436 2.59979625578436 2.59979625578436 2.59979625578436 3.52399980726882 2.59979625578436 2.59979625578436 2.59979625578436 3.27005780046848 2.59979625578436 2.59979625578436 2.59979625578436 2.59979625578436 2.59979625578436 2.59979625578436 2.59979625578436 3.13052693773863 2.59979625578436 2.59979625578436 2.59979625578436 2.59979625578436 2.59979625578436 2.59979625578436 2.59979625578436 2.59979625578436 2.59979625578436 2.59979625578436 2.59979625578436 2.59979625578436 2.59979625578436 3.21559004798566 2.59979625578436 2.59979625578436 2.59979625578436 2.59979625578436 2.59979625578436 2.59979625578436 2.59979625578436 2.59979625578436 2.59979625578436 2.59979625578436 2.59979625578436 2.59979625578436 2.59979625578436 2.59979625578436 3.39912989984874 2.59979625578436 2.59979625578436 2.59979625578436 2.59979625578436 2.59979625578436 2.59979625578436 2.59979625578436 2.59979625578436 3.170552578228 3.64215591805989 3.46270972026923 2.59979625578436 2.59979625578436 2.59979625578436 2.59979625578436 2.59979625578436 2.59979625578436 3.41195457515195 2.59979625578436 2.59979625578436 2.59979625578436 2.59979625578436 2.59979625578436 3.25006177786541 3.18142001825098 2.59979625578436 2.59979625578436 2.59979625578436 2.59979625578436 2.59979625578436 2.59979625578436 2.59979625578436 2.59979625578436 2.59979625578436 2.59979625578436 2.59979625578436 2.59979625578436 2.59979625578436 2.59979625578436 2.59979625578436 2.59979625578436 3.05549889512908 2.59979625578436 2.59979625578436 2.59979625578436 2.59979625578436 2.59979625578436 2.59979625578436 3.37964665561139 2.59979625578436 2.59979625578436 2.59979625578436 2.59979625578436 2.59979625578436 2.59979625578436 2.59979625578436 2.59979625578436 2.59979625578436 2.59979625578436 2.59979625578436 2.59979625578436 2.59979625578436 2.59979625578436 2.59979625578436 2.59979625578436 2.59979625578436 2.59979625578436 2.59979625578436 2.59979625578436 2.59979625578436 2.59979625578436 2.59979625578436 2.59979625578436 2.59979625578436 2.59979625578436 2.59979625578436 2.59979625578436 2.59979625578436 3.22256664660478 2.59979625578436 2.59979625578436 2.59979625578436 2.59979625578436 2.59979625578436 2.59979625578436 2.59979625578436 2.59979625578436 2.59979625578436 2.59979625578436 2.59979625578436 2.59979625578436 2.59979625578436 2.59979625578436 2.59979625578436 2.59979625578436 2.59979625578436 2.59979625578436 2.59979625578436 3.68674262044617 2.59979625578436 2.59979625578436 2.59979625578436 2.59979625578436 2.59979625578436 2.59979625578436 2.59979625578436 2.59979625578436 2.59979625578436 3.63732703474947 2.59979625578436 2.59979625578436 2.59979625578436 2.59979625578436 3.75875412432602 2.59979625578436 2.59979625578436 2.59979625578436 3.20487193917224 3.53635640865754 3.1167432246131 2.59979625578436 2.59979625578436 2.59979625578436 3.27693951010367 3.59541879055473 2.59979625578436
Manes.14G104500.v6.1 3.67536698515891 3.70064765159346 3.54918378634825 4.18887900541116 3.98544613374799 4.47952579425886 5.41007811396728 3.61358694798937 4.97173107690845 3.263295019147 3.91704324311539 4.29155131012641 3.83775631493629 4.79959751807212 4.56137116184234 3.6969227908129 4.74732202935507 4.25595750004627 5.45495785828789 4.15669568736146 4.65036241843999 5.29496643850765 3.13138655775315 4.25687274181446 3.99369625342319 2.59979625578436 5.06515085146586 3.45517244682011 4.23901665491107 3.12942703094249 3.76602521169168 4.72435018432142 3.72650963248395 4.29887520277949 3.79344026531715 3.57314526813464 5.37102424351052 3.64923550830888 3.54273597101275 4.18385862921231 4.09324875474017 5.06889838372976 4.44054425380309 5.17736881108698 3.6225462550542 3.77766567635179 5.72281373156177 3.81420554761704 3.87333280002639 3.53623203608649 4.07715194160466 5.62177953600032 3.50303880328295 4.187023456859 3.79492487585658 3.28257618553174 4.92119824833706 3.72763771818756 4.00549615286874 3.14040437654277 4.14674280385384 5.3243735459657 3.9027022233922 2.59979625578436 3.69089779392592 3.89295254730944 5.08343661694802 4.29033290707597 4.10281888021491 2.59979625578436 4.03590089450128 5.69602383671337 4.14593379109511 2.59979625578436 2.59979625578436 3.93968309198113 4.60530766047333 4.12948081034605 3.77811259546182 3.9950892813832 4.22120669152832 5.47345380035718 2.59979625578436 4.14915848480723 3.80444180087026 3.4779161570464 5.87816307340359 3.78968888578922 4.51686458404098 3.79545467030766 3.5115007869912 5.20284786113089 3.91582517406184 4.48571940434005 2.59979625578436 4.05595217140846 3.79180980994348 4.8866495968509 3.71548792260738 5.1901039523691 3.83555055270904 4.06943459121527 4.94360026004954 3.42074107198534 2.59979625578436 4.42393333905832 3.25897070105676 4.93571804870628 4.2349638331068 3.75626826634345 3.58288439614787 3.39370563949478 4.96288874189511 3.27950361820524 2.59979625578436 3.91825195276001 3.76223258926034 5.10424915906191 3.17519681097436 2.59979625578436 4.62341780957912 4.65623089890324 5.28300314496643 3.3030517261556 3.86397515092349 3.88240910578303 3.64047583210619 5.41325149800876 3.9016924230135 4.74021673080822 3.4373015361164 3.9875246848918 4.77910280329773 4.01714583062926 4.6496055046137 4.39505529182034 4.3068716265175 5.21353701448045 4.23581806944651 3.93437830146539 2.59979625578436 3.86072703377089 5.25245463565582 3.86798002802846 4.5943835237731 3.57533447128517 4.30603269337491 6.00009339266041 3.53360745109231 4.9128248976036 5.13461368798309 3.73412781064583 5.09984653275725 3.88766080324959 5.92370301176382 4.27805878010965 3.77826387501707 4.78304814462621 3.90488516978388 4.92286792421397 4.71999931948755 4.12384333744695 5.46615053319362 3.74124744451025 4.22510445439805 4.48857202118282 3.45050421449097 5.45141970653953 2.59979625578436 4.70368004408044 3.17915297907334 3.51860111759208 4.56254881716098 3.94832445954644 4.69289133929722 5.13733139816477 4.62832015722882 4.92314550585527 3.6727640892179 2.59979625578436 3.73101294612373 4.01609551585637 5.68298065016209 3.8142730229591 4.67855160346014 4.20416061700477 3.71588791228863 4.98807085110782 3.78296797290542 4.70948213597415 3.68435673220072 3.73210332722352 3.24239127858813 4.89719029027271 4.06658291671479 5.01221490663715 3.56747809674052 4.14966763286751 5.54101406380609 3.67286410586901 5.62445231732016 4.35571363284792 4.04826925530246 5.25780543817932 4.01103896802701 5.69113699109118 4.60938538978415 4.0850353033359 5.7283732668295 3.54787291335831 5.91341079392632 4.52780403126034 4.54990356490969 5.49924980135655 4.14962562660253 5.43611713715266 3.79905165967116 3.97520418003889 5.01452256136101 4.07599649107143 4.05400638170669 3.64928652565358 4.82131109445536 5.00806560745233 4.22374680884705 4.93423773241194 2.59979625578436 3.87965913939567 5.41775509638884 4.16920383302777 4.66847920244415 4.2120425698152 4.10877429446329 5.85486033580372 3.13920880252861 3.95655090808207 3.38697297193438 4.30290476043136 4.65462856920226 3.5417079700816 4.992487559197 4.56891313494537 3.9649881923046 4.04756626323593 4.62450323458311 4.2799336362182 3.8473302820013 4.24931690591764 5.40458462765106 4.24453618817852 4.42151923913234 3.48725331849201 3.58557919338385 4.50829487030974 3.67897656628886 4.29996021616908 2.59979625578436 4.4363223804448 4.73000390715297 3.730857914079 3.68400765031026 2.59979625578436 3.43655961124501 4.03848151666033 3.74793661383915 3.48326144687435 3.80440871900827 3.17356662868593 5.2521856764633 3.53813335035016 4.57036891602596 3.78294801687789 3.99895293395144 3.94102217721332 3.96143642739187 3.73395067132373 3.49834410633833 2.59979625578436 4.57681878214073 4.40587802679441 3.88480196406123 5.00265342396386 4.74920872625283 5.04210323566452 5.8730846480416 4.17450065722305 5.00041600180794 3.67127404849583 4.95122977159279 4.93972841711316 4.54574177902802 4.6946885984182 3.16332247699915 5.82133758050721 5.41760349071344 4.35381545485456 5.80050009712347 3.86141827164865 5.01291002803995 5.41915940149438 4.0656012116129 4.85757236441425 3.27020841900006 4.15192236930727 4.89396615263415 4.15035954084348 4.94421806263606 3.17618018401525 3.95544129396137 4.73042120682307 4.00018749182273 3.79957896170151 3.32957983186862 4.83767662414104 5.80594037364938 4.28820148017207 5.10148014536106 4.1464829094435 5.17386831284149 5.28479615450192 4.78146558047637 4.46317171224782 3.58962556786357 4.71810404312037 5.30148128376873 4.38436750287391 4.34287252424225 3.2878030887128 4.13052580097516 4.51320655967709 4.66952384908727 4.45459824340433 2.59979625578436 5.02571118957215 3.88217079891568 4.23613370543252 4.48334215049261 3.81847511642453 4.8908939026677 5.41776209858826 4.15940258692225 2.59979625578436 3.51261602950284 4.02754722630839 4.82100977681788 3.36370173476972 4.6080964384032 3.5271669967772 3.76349752466115 5.4758811769356 3.25721121744889 4.57545927825513 4.5532255851852 4.24023921976887 5.03041455750552 3.08587502403935 2.59979625578436 4.56553226487975 4.00832030837389 5.08026132002584 3.72640010490732 4.50808139317072 3.66470869978415 4.12309769938728 5.24977771262689 3.84398773505093 4.82334439824043 3.91102118239626 4.27897200285959 4.49489194081136 4.04533076821064 4.55444376329832 4.64094910526421 3.68707305654287 4.2287836648476 3.7837380289056 3.84970202500361 4.62095420161194 3.20164312672398 3.57674982719609 4.56720164820809 3.74529265082522 4.60078879696553 3.60767739904696 4.54885939170051 5.67444743004772 4.46944764362324 4.94471137300195 4.22974050395676 4.18205550232417 5.23699398143112 2.59979625578436 4.38254488010661 2.59979625578436 5.64151449865289 5.09033260165601 3.70776028893706 4.49067505006337 3.19857785665936 4.36533609943922 5.43334232523673 4.1780859178021 5.4127718273529 2.59979625578436 4.51581886449712 5.74453921505481 4.07431971633366 5.62360263166676 4.94476348973417 3.36487301352577 4.66353599150306 4.43003679155262 4.60514702937736 4.43485084433548 4.26509079117812 5.43779822879518 3.57920802154271 3.54703977596284 3.86777619171094 3.25894527343764 5.53556105118935 4.22188531982082 4.30115773173715 3.43006726886568 5.04346534723571 5.40181131251908 4.14126701141222 4.98616273214968 4.22259564920708 5.50442143095686 5.34612451753788 4.19997833854105 5.43918252508206 3.46674342597601 4.90134837809709 5.22131947500438 4.33356641459377 3.92382113115424 3.43507825794058 4.38172805358492 5.86113110471967 5.44960925295057 5.07094531590027 3.43303792983199 5.1720050274348 6.13683410861424 4.04122565012221 4.68989845549113 3.94233965432729 4.48950501400063 5.32399197005389 4.04227940394034 4.541624938054 3.7782262071826 3.77287603967699 4.48040827933958 4.3261604945858 4.66145876299438 3.26388014084464 5.00413727714343 4.80009960969025 3.49795787344468 4.60352467620622 3.31390949928497 4.21042511885484 5.30407509825835 3.81697151199171 4.15578150694273 3.81844012298296 4.68288927073525 4.46687517008231 5.55678647930773 4.46483984299498 4.49937738483255 4.40248305076845 4.34094852502324 5.59035588068078 3.94059545112726 5.53433176701656 2.59979625578436 4.83882305447477 5.72686194427488 3.51441303477161 3.54425400981323 3.57333416158868 4.94773957185925 6.3811581025713 3.97374832470189 4.25934145628502 4.16091689689488 4.11087732483544 5.33932126325587 4.31187358668697 4.73746579908904 4.31739975432947 4.318343811833 5.3168367680647 4.32636251077044 4.91053172089911 4.91152568026685 3.62152517813589 4.92601858589701 3.73896028770694 4.11308864338442 5.75518200078086 4.40017970523936 5.20448833313278 3.59922678175207 5.17192791565224 4.01568486327031 3.83050492617519 4.55519372681789 3.9243613020866 5.23660570387393 3.52331060492508 4.73966065663101 5.91479352829533 3.29214780067696 5.28862860124085 3.56844582822542 5.10554779872806 5.35151283492648 4.06654058404942 4.01686376162975 3.37725547101701 4.42875508560661 5.35734499062831 4.15986970114443 4.75424634558328 4.9393687978981 4.78782449933687 5.60854269674033 3.5571088832189 4.32205665317129 3.60655312067859 4.77067040838384 5.88774065127143 4.09118973369876 4.036607677163 4.24147142930584 4.38151308295947 5.166294245806 4.44343943182173 5.43704011210261 4.12579064229111 4.16984419134157 5.15341950068525 3.90959158051501 3.74402143797072 3.52271871871532 2.59979625578436 5.14300613675505 4.18509385749535 4.88792000173858 4.48150388569802 4.3594840723162 4.99065500378054 4.04713713356319 4.03016181923884 4.29799931380964 4.66964406816034 5.5437918479832 3.82376518523901 3.97959275517159 4.10408060422783 5.58355334693827 4.5449577896294 5.22583210866733 4.46248781686641 4.69452491593867 4.80444551657987 4.49748935006333 4.74399541057762 3.79751102332245 5.01294264006728 3.63668053393566 4.09463255782793 5.46596920696739 3.3580901148347 3.89806602983649 4.7200368525528 3.98466633223006 4.97561438953154 3.55486197040881 3.98665573556431 3.98944698124089 4.31566688152556 5.05743159302812 4.19732226699049 4.88831607849964 3.72261112057527 4.1777396243841 5.10584523758953 3.95540856618768 4.74067594114406 4.40692187021782 4.22398730986063 4.39206573500029 3.85308277363896 5.16602652340564 4.18196899199269 4.4131675108357 5.44755541104349 3.72457378252218 4.84892619904114 3.28755938414103 4.19836735611816 6.59549980410382 3.8336428529929 4.30367527682389 3.99925688339375 4.21709244176099 4.99049339376159 4.1098295392712 4.37190723185701 3.53056413452946 3.80537004000326 5.45667075841334 3.87658420002993 4.74506342842781 4.24010273850454 3.40464306295055 5.42441631976091 4.45561361314343 4.73339472918344 4.45593961507622 3.97030664993167 2.59979625578436 3.87185768498458 4.60634605884292 5.72440515974775 3.95201576043433 5.60338335678203 3.13092838849174 5.0204693538057 3.51929516966729 4.28711904250441 5.57577520363074 4.40711821045092 4.30731980806167 3.95645175206502 4.04499965737973 5.44882740130669 3.59353171185912 4.827279016179 3.12734860701425 3.81894487985072 5.27784051187653 4.11133455544258 4.83743844202498 3.5720670294192 4.88394475000689 5.13313202369283 3.85972874654865 4.64699933417063 4.13296184932386 3.41695097319566 2.59979625578436 3.902554382221 5.02711368925452 4.16858662689226 3.6848684297321 3.3444210447866 5.35346931884731 3.93685923422374 4.7959886997434 3.09477353892355 4.60582195030396 5.28971450059116 3.37134793688836 4.3422564319565 3.61939971904066 3.75271796694547 5.29431461762875 4.14296744360147 4.81884213680451 3.43488083141115 3.83925168300536 5.84249654403094 3.80707758114523 4.90463034002609 2.59979625578436 4.11659577912946 5.68143606114743 3.53263743416576 3.89472621735193 2.59979625578436 4.10682806070145 2.59979625578436 4.00843325576256 5.50035941480492 4.79228556935476 3.2568317893317 5.62073426575956 3.99099591425503 4.85340112589337 3.40116079843692 4.17155347244896 4.80703930727287 3.48455101835497 4.85822865720014 3.50713024684174 3.77709883411511 5.03969586030573 4.61310908830429 2.59979625578436 4.09179154200865 4.72921576481272 4.79506330818208 3.70817243565136 4.86900507777796 3.49119366410399 3.13594984025197 4.74776381899269 4.50563647725415 4.82520382164408 5.24038404527222 3.37365795353155 5.77040394623808 3.55735590474518 3.95359024936194 3.53538582533427 4.36663517684722 4.40652449424007 4.60552638692101 5.29692599822185 3.57746323624451 3.83341950697913 4.66691116132396 3.94603022704439 4.40682532679928 3.91389473505842 4.35698899002084 4.17749285220669 2.59979625578436 3.76006514077978 3.11287055727565 2.59979625578436 4.71838677551019 3.93199932383111 3.78979541414061 3.34591117683446 3.67780851228293 4.67254152481141 4.13807543065542 3.92702060530145 3.82188759393335 3.44583545555997 4.85956016612881 3.44945532343366 5.81889222830739 4.68019457823036 3.87019450709065 5.37158624151229 3.12984163088293 4.8693187303381 4.49217905631168 5.43665830309284
Manes.14G104600.v6.1 4.38924798072234 4.12294770149171 3.98024382822641 4.03424083610899 3.77170475060078 3.81365830725574 4.11794181036883 3.9219253368501 3.49376837325421 3.263295019147 3.91704324311539 3.67136317908934 3.83775631493629 2.59979625578436 4.13386566620745 4.20183911611463 3.87884365237305 3.80123086013542 4.40967754955672 3.89014654444277 4.50694654740009 3.52016582779557 3.96294581259982 4.65259962739084 3.89694462323071 3.79014938861514 3.93938502784833 3.64013835869225 4.41131441014984 4.12552501601777 3.76602521169168 4.10758410181633 4.06471720172665 3.89658382523521 3.534550744678 3.71703346228035 4.63068365085742 3.64923550830888 3.54273597101275 3.9132953724768 4.09324875474017 3.58930414174586 3.60705809411702 4.01013362095992 3.77305240836093 4.12900872040676 4.07374714679353 4.02130074684531 3.7682858115686 3.73724134059584 3.82252618082839 4.5476765103626 4.03861825400975 3.5101337076775 3.58452961246909 3.55678748547211 4.46554451359562 4.00661723937192 4.34136801772509 3.98470369819395 3.71856906465735 4.29168250082403 3.9864812556369 2.59979625578436 3.55012442582142 4.30833757673067 4.05103008769675 4.10787830392828 4.24672864274589 3.88995473718565 3.91911997008639 4.64706332687044 3.52011185534455 4.68113159220027 2.59979625578436 4.21477962923793 4.02978486032716 4.12948081034605 5.01599018006489 3.9950892813832 3.44184362766157 4.55962600283363 4.24640293491679 4.21785574671198 3.30853211464194 2.59979625578436 4.45799713000064 3.70564173509537 4.28707829193927 3.86377510665336 4.00876840603554 4.39310760010764 4.1519139613958 4.31971868446046 2.59979625578436 3.71955075226505 3.72698871328248 4.15849925274048 3.45191339399238 3.94263143811796 2.59979625578436 3.99148542122515 3.6032494770633 4.18324358075002 2.59979625578436 3.48751956741113 3.40371602820436 3.73300469626328 3.31666850209906 3.6394512499023 3.88289879926788 3.9432357747821 4.25803208930657 3.27950361820524 2.59979625578436 2.59979625578436 4.46526789306949 4.30346923398731 4.32652932826383 4.85996026387229 4.01402810203007 4.2264266400351 3.69321142027015 3.3030517261556 3.7956450785681 3.88240910578303 4.04275430652555 3.80456736897007 3.9016924230135 4.2535313721841 2.59979625578436 3.74662764509982 3.32469701506341 4.27658850863929 2.59979625578436 3.2005024480778 3.8399998178964 3.27858906737281 3.73346683831576 4.20856714634907 4.06152915887893 3.91839086569972 3.79303507615621 4.50543454587045 4.3279436431914 3.29604671878417 4.05014881283576 3.77757215964542 4.384246379188 2.59979625578436 3.8700181854824 4.0743073719741 3.78902210672354 4.6679855759313 3.74371536210944 4.33085509067422 3.77826387501707 3.85199784944144 3.82545553009634 3.48059009761494 3.40808966416724 3.81544505059047 4.1404108747999 4.44358595375251 3.83796591237887 3.84272398019811 3.78663384676346 3.73843338375418 2.59979625578436 3.31819734655646 3.86323668388114 3.8789415331015 4.11713567805442 4.40191441357335 4.20737636462098 3.39808541971548 4.04177189388811 3.91988476576934 4.15220957500403 2.59979625578436 4.16324076036488 3.66402117096709 4.08584676576635 4.06742351644114 4.10338040539752 4.67998057872331 4.45170263857899 3.83815824780461 3.78296797290542 4.29488317595572 4.10128168948972 4.55278907490517 3.69550203293633 3.9523181608922 4.27217055541887 4.42932126116628 3.29033908088661 4.14966763286751 4.57853223194228 3.87063900250767 4.30390898383858 4.41453966895415 4.69404485447871 4.14621795295066 4.1635894685661 4.15385049941276 4.90408312517112 4.3842826889467 4.17024707973482 4.23714878711994 4.01950480309998 4.41781416261837 4.61361868714992 4.55128137322075 3.83666295095041 4.37106276408977 3.9724306003549 3.97520418003889 5.36110768781031 3.77614723863289 3.64889788739305 3.8313921139122 3.15782640238907 3.85008759048063 4.96730101076528 4.21467739799052 2.59979625578436 4.88515165016035 2.59979625578436 3.67347537460116 4.49257276103546 4.09360244174011 4.44122380219856 4.2156737729944 4.43066648309293 3.7578465230086 3.86073559658219 5.3470047520098 6.37949963509879 5.9211809245795 6.74835187810956 7.10193231009291 4.64036706306972 6.04374588718889 3.85811329352611 5.73400253423615 6.84555148484742 4.64368512533832 6.03990437325016 4.60877288705689 6.09556846636829 7.26594675648287 4.66602826121674 6.07420178926549 4.83819915829128 6.79318998241474 5.07827029939679 5.01870289228854 5.88012370906241 3.96885737143241 7.0643441629842 6.53318319955615 5.18093907773198 6.51490569675306 4.59012465251099 6.33018555517566 7.14686145300273 3.72609391070597 5.28451245176492 4.77518304873097 5.00839687463445 6.8755933676656 5.64755810213892 7.29834681927756 5.1552759557094 7.00926390614035 6.96998829450192 2.59979625578436 4.25161846552987 4.40587802679441 4.30789864769724 4.41726639727196 3.71368014863504 4.56921320442763 3.5859747586968 3.84226087756042 3.92141333578715 4.3288561466814 4.71597313274681 3.82130495211995 3.97201167367955 3.79844177946721 3.70667846718073 4.84100281666791 4.33983730886778 4.00124483017607 4.04816312576133 4.33491474629155 4.69610090170259 4.74875719043449 4.33765550522049 4.26950254307669 4.66299446025311 4.83184095588576 3.83366973273459 4.3369582913703 4.49716624831998 3.58549110300089 4.28151003794963 4.08623548289939 4.64760846952603 4.97157647892654 4.82033355473364 4.37865523253573 4.00050168310688 4.23645754188111 3.87592867535044 3.79160438696396 4.52508004361914 5.0471289581822 3.19446987617811 4.46317171224782 3.97462826926992 4.35496867724608 4.21912003309278 4.2808596931945 4.44935965213155 4.21533446660089 4.39776753825465 4.30304237315679 3.93102905613678 3.36930499807517 2.59979625578436 3.51786239715108 4.54426501172953 4.37568980282111 3.41370218434961 2.59979625578436 4.70507706304233 4.45245784856164 3.78599847187112 2.59979625578436 3.34915287415242 4.74683393791185 4.39481134649749 4.16185442736827 3.68918697738608 4.0319417234535 4.29401151045846 4.14667839881255 4.02402990737736 3.79703594294614 2.59979625578436 4.41263823865059 3.86008212595198 3.93317989160216 4.28787025288968 4.24180896423255 5.85632831146952 4.95402053346503 5.2244915642746 4.1704681952805 3.66470869978415 3.77295398980866 4.04260489041196 3.75649269451686 4.30790093584818 4.70221076049857 4.27897200285959 3.38788451366808 3.92788527743056 4.32111441007705 3.91103305147773 3.29703488223369 4.49257375705548 4.48228192267839 4.15441274922849 4.62095420161194 3.62790740949225 3.87509087820222 4.62296677775467 3.96181365670601 3.85393668119129 4.66141804432332 4.72483109627034 4.39510987592348 3.90538445087461 4.09850791216332 4.22974050395676 4.31791265464538 5.87346812320854 5.53260901940399 6.5120700749625 4.92523310772865 5.14062363796759 4.4569336025263 4.52635776425461 4.02323817540927 4.30758947623966 4.84905751112074 3.08059389465736 3.90837326798078 4.34224166347073 3.8589781122172 4.30542824398944 3.78201820742754 3.95484254405987 4.58652678613867 3.11933717459368 4.50606985970418 3.74177090403687 3.7322206911301 4.18388990769175 4.14690825064044 4.02767706067778 4.36026219242383 4.17579636364464 3.75016086611143 4.04971950946239 4.36769909321426 3.90931725648276 3.82957126107681 4.30115773173715 4.65000217138062 4.56264893206608 4.75997624840294 4.7581620246034 3.92529210360888 3.44261754966494 4.61881912739662 4.00299839987978 3.83437013334301 4.4302615558329 3.65402117215706 5.28302172754956 3.85015556044826 4.48938754651966 4.4815661410886 4.78154290860551 4.93461809792991 5.02053622334337 4.69846165629342 3.52947891353982 3.76287120541303 4.7495482855772 4.75343331220546 4.47935037426683 4.40479134559428 2.59979625578436 4.62067227186319 4.22349453169369 4.56928325671977 4.61635401442569 4.66270329663529 3.77287603967699 3.3283933415263 4.80212324061752 4.52830817133366 3.89571112591486 4.38710508913182 3.52125331557304 4.79629342473698 4.38565278235351 3.71267284781924 4.88558279592623 3.61785560135177 4.21197208491919 3.82699401076295 4.03955165416183 5.43270168263632 4.30752072405033 4.20477461671814 3.59995622530821 3.81286397203494 4.01101494557439 4.22423515323355 3.96484414607952 3.56431211964338 4.39652414680625 4.45736190919334 4.16844089843428 4.09540437991748 3.51441303477161 4.01139348891446 3.29459327228905 4.34168363524065 2.59979625578436 3.48788424575146 3.25651977128008 3.11516147797062 4.27228636303956 4.52123656676114 3.84381676393557 5.6425416917534 4.73014818565694 4.13339209765861 3.93700272166436 3.7996849876611 5.4230403218316 4.02344476662737 4.0174031331555 5.01900694766248 4.17376676937537 5.04091152377849 5.73286103327518 4.33169733648028 3.91122640800038 3.98751603335295 4.30791017961941 3.83749137434024 4.00782792271081 3.63191729296878 3.83185023614716 3.77931028300922 5.59091267523226 4.56278265352659 4.29758901537703 3.67965037329522 3.22666753937026 2.59979625578436 4.33787606331821 4.48023100016638 4.60039041216407 5.23025612957047 5.56737327309708 5.31935629366942 4.23961937963156 4.38999561725649 3.79771147640099 4.52384359756471 4.43604356836169 3.56341734263042 3.08499272863383 3.67600796720758 4.43969622920129 3.97086621637858 3.94461003079951 4.44338149785107 2.59979625578436 3.63770880969205 4.29007427014793 4.49318726465443 4.55460246346214 3.7855263411884 4.6413510352176 3.73599794249069 5.01457918910314 3.71705738508876 4.74541786443505 3.88450556008927 4.90179699403899 3.831512005212 4.0307671343721 4.23366688163413 3.48815169625104 3.73083783830194 4.00785012171329 3.48741306523119 4.65584074386853 3.91310531054823 4.27133060895352 4.4149220817429 4.04012857026584 3.90578045158673 3.4492382492155 4.33925168448929 3.7769285957467 4.71035925016517 4.21013548676989 4.32596008537443 4.93683066250628 3.98651762349796 2.59979625578436 4.18718929690631 4.3313064201971 4.03768077184493 4.39542534691578 4.81442750052972 4.29879868500247 4.08372120898946 4.51026341472004 4.40904415968778 5.99904674926968 4.2009427633595 3.98665573556431 6.13559256909138 4.07222534843677 4.18643650251617 4.43181112917672 4.52456990159433 4.36733283882087 3.66098315638991 3.9829196369176 4.0420947930927 4.57945277512587 4.32401939267381 4.37718843670022 4.78027131680255 4.18775749464987 4.0029296703631 4.18196899199269 5.22167403540487 4.20370800501662 4.57717508133388 4.01221320005555 4.43689765150505 4.38956714453276 4.39187388641698 4.36050489891026 3.67953587081363 3.3197901182369 4.85611581667205 4.07798847339554 3.59950334611107 5.13934431856334 3.53056413452946 4.84741233254358 2.59979625578436 4.01669652360268 4.80440798881761 4.77754173438905 4.39401659295812 4.17007161308069 4.37095779267345 5.85627668423283 4.28025371874054 4.25060714661932 2.59979625578436 3.98502212357155 4.52490356230634 2.59979625578436 4.14418559413127 5.85117825043639 4.27552575341503 5.4698401166578 4.59625364821975 6.42539569248954 4.33053285017535 4.40711821045092 4.71828000589444 5.69448892837615 4.33773428159574 4.43248428602588 3.9798728844889 5.211551664305 3.75491940229786 3.81894487985072 4.81497424195778 4.41480218225622 4.93775403235419 4.22806184159642 4.94589248965486 4.55736363885622 4.39565414980959 4.69029115469102 5.01250688051795 4.68216960154313 2.59979625578436 3.67495035924399 3.62643403330102 4.77491882331429 4.58943937291864 4.04450568037174 3.9861096364649 4.83934389228745 4.19656731115574 4.64790232663202 4.74283497021949 3.91213386020351 3.95678688296693 3.76245128849444 3.71233388196536 3.60460476561547 4.54585008773222 4.62092197665999 4.29888011969021 3.76538008445022 4.53764200448967 4.37552606238346 4.03372075892619 4.53898403187253 4.06795467165858 3.54042399501909 4.32901347974096 4.30052768108331 3.78810574708488 2.59979625578436 5.0859374870085 2.59979625578436 3.89359831116327 5.96501318606564 4.25555924174825 3.88257670646385 3.72521322644438 4.16169859810897 4.72432702223159 3.40116079843692 4.17155347244896 4.29452509294461 3.96879726525581 4.67429581607588 4.12530395146534 3.88284663757265 4.21898952457637 4.55375400218098 4.7752217903087 4.68630234199363 4.51025954635073 4.18739966450359 4.5270144625423 5.13633009270644 4.09991899527981 4.48126854675378 4.37199136281465 4.50563647725415 4.37170956636546 4.99601345587389 3.91072334621585 3.97308342342811 4.28318455156661 4.26571130807168 4.43605648542098 3.96853226365512 4.97770195845779 3.86786890911461 4.99256636111804 4.1060255636254 4.21936772214156 4.46110170123014 3.74870207063688 5.25602659113414 4.18456146236112 5.29014173379902 6.3771947959598 2.59979625578436 6.00668292967003 5.64765930129681 4.06483944005335 3.17452592349132 4.42689551246861 4.41335578776762 4.04723583162002 3.48658342951114 5.25491713274113 4.44578695108437 4.07186612216576 4.0763993604706 4.09838638144342 4.17293905849448 4.48444922594199 5.12439661584247 4.09159197971054 3.87019450709065 4.41775583065863 4.46218209657253 4.46049122714596 4.0599222907504 4.19643651294109
Manes.14G104700.v6.1 3.14683983215409 2.59979625578436 3.20665085371097 2.59979625578436 2.59979625578436 2.59979625578436 2.59979625578436 3.11445218865464 2.59979625578436 3.263295019147 2.59979625578436 2.59979625578436 2.59979625578436 2.59979625578436 2.59979625578436 2.59979625578436 2.59979625578436 4.25595750004627 2.59979625578436 2.59979625578436 3.2129912889402 2.59979625578436 3.13138655775315 2.59979625578436 2.59979625578436 3.29982034827609 2.59979625578436 2.59979625578436 2.59979625578436 3.12942703094249 3.76602521169168 2.59979625578436 3.40635991829517 2.59979625578436 3.14570398518928 3.16878379002956 2.59979625578436 2.59979625578436 2.59979625578436 2.59979625578436 2.59979625578436 2.59979625578436 2.59979625578436 2.59979625578436 2.59979625578436 3.20086796870012 2.59979625578436 2.59979625578436 2.59979625578436 2.59979625578436 2.59979625578436 3.06715486812035 2.59979625578436 2.59979625578436 2.59979625578436 3.28257618553174 4.66747888701758 3.82942853835697 2.59979625578436 2.59979625578436 2.59979625578436 2.59979625578436 2.59979625578436 2.59979625578436 2.59979625578436 2.59979625578436 2.59979625578436 2.59979625578436 2.59979625578436 3.14104836382465 3.20611898545288 3.34668547899646 2.59979625578436 2.59979625578436 2.59979625578436 3.28754744734438 2.59979625578436 2.59979625578436 2.59979625578436 2.59979625578436 2.59979625578436 2.59979625578436 2.59979625578436 2.59979625578436 2.59979625578436 2.59979625578436 2.59979625578436 2.59979625578436 2.59979625578436 2.59979625578436 3.24973940342139 3.53864938527956 3.47790506614349 3.10301656909335 2.59979625578436 2.59979625578436 3.00717831127145 2.59979625578436 3.92021050104314 3.35353493771494 2.59979625578436 3.60218563771027 3.47304370785199 2.59979625578436 2.59979625578436 2.59979625578436 3.06791173847519 2.59979625578436 2.59979625578436 2.59979625578436 2.59979625578436 2.59979625578436 2.59979625578436 2.59979625578436 2.59979625578436 2.59979625578436 2.59979625578436 2.59979625578436 2.59979625578436 2.59979625578436 3.56284251907067 2.59979625578436 2.59979625578436 2.59979625578436 3.03316965666899 3.25674191122001 2.59979625578436 2.59979625578436 2.59979625578436 2.59979625578436 3.4373015361164 3.42111300273466 3.0212344291614 3.0891275296357 2.59979625578436 3.2005024480778 2.59979625578436 2.59979625578436 3.11715769885859 2.59979625578436 2.59979625578436 3.30557079643847 2.59979625578436 3.72579040141197 2.59979625578436 2.59979625578436 2.59979625578436 2.59979625578436 3.89920949385435 2.59979625578436 2.59979625578436 2.59979625578436 2.59979625578436 3.458446002092 2.59979625578436 2.59979625578436 3.77826387501707 2.59979625578436 2.59979625578436 2.59979625578436 2.59979625578436 2.59979625578436 3.35248609664756 3.27009222077054 2.59979625578436 2.59979625578436 2.59979625578436 2.59979625578436 2.59979625578436 3.11037841164054 2.59979625578436 2.59979625578436 2.59979625578436 3.62050145251511 2.59979625578436 2.59979625578436 2.59979625578436 3.48071335577149 2.59979625578436 2.59979625578436 2.59979625578436 2.59979625578436 2.59979625578436 2.9940602321428 2.59979625578436 3.13068999412181 3.39857787496319 2.59979625578436 4.30356971194985 2.59979625578436 3.44756539621456 3.037160815614 2.59979625578436 3.04160865887499 2.95967134658604 2.59979625578436 2.59979625578436 2.59979625578436 4.80912374462524 2.59979625578436 2.59979625578436 3.32419446547007 3.94823781971666 2.59979625578436 2.59979625578436 3.72392832156688 2.59979625578436 2.59979625578436 3.41353882279526 4.32630319140573 2.59979625578436 2.59979625578436 3.17888988534499 2.59979625578436 2.59979625578436 3.17753729138824 3.10108304697002 2.59979625578436 2.59979625578436 2.59979625578436 2.59979625578436 3.07737644082094 2.59979625578436 2.59979625578436 2.59979625578436 2.59979625578436 2.59979625578436 2.59979625578436 4.72669514704258 2.59979625578436 2.59979625578436 2.59979625578436 2.59979625578436 2.59979625578436 3.35832488643014 2.59979625578436 2.59979625578436 2.59979625578436 2.59979625578436 3.80239036811738 2.59979625578436 4.09210679568761 3.81313246695423 3.07492497937578 3.43807603486059 3.13246240288098 3.8473302820013 3.21070493893527 3.62465870022392 2.59979625578436 2.59979625578436 4.20265781854112 3.17623298287933 3.27713638788058 3.01582169102262 3.83472820491349 2.59979625578436 3.18760828080912 3.36707522615221 3.40954712367928 3.23544690453558 3.38024867922274 3.19556340470997 3.59084932441133 3.27415149574588 3.32481310418497 3.06640245947418 2.59979625578436 4.05795574569588 2.59979625578436 2.59979625578436 3.44779333810738 3.14632375028407 4.02691980130492 3.06864531641847 3.07270803269098 3.77500586887519 2.59979625578436 2.59979625578436 3.37680082021844 3.09920040061693 2.59979625578436 2.59979625578436 2.59979625578436 2.59979625578436 2.59979625578436 2.59979625578436 2.59979625578436 2.59979625578436 2.59979625578436 2.59979625578436 2.59979625578436 2.59979625578436 2.59979625578436 2.59979625578436 2.59979625578436 2.59979625578436 3.2892755442546 2.59979625578436 2.59979625578436 3.05906766596064 2.59979625578436 3.27020841900006 2.59979625578436 2.59979625578436 3.79469870865205 3.14105343535606 3.17618018401525 2.59979625578436 4.24548838309499 4.10348433193023 2.59979625578436 4.30542979588159 2.59979625578436 3.24569782192461 2.59979625578436 3.18526268121318 2.59979625578436 2.59979625578436 2.59979625578436 3.19446987617811 2.59979625578436 4.16949153132675 2.59979625578436 3.08982373625139 2.59979625578436 2.59979625578436 3.2878030887128 3.20150989367274 3.39636825993239 2.59979625578436 2.59979625578436 2.59979625578436 3.25434752792638 2.59979625578436 3.52874432227956 3.41370218434961 3.15767287045227 2.59979625578436 2.59979625578436 2.59979625578436 2.59979625578436 3.51261602950284 2.59979625578436 3.40503430776885 3.36370173476972 2.59979625578436 3.40627957054017 2.59979625578436 2.59979625578436 2.59979625578436 3.10020146374746 2.59979625578436 2.59979625578436 2.59979625578436 3.08587502403935 2.59979625578436 2.59979625578436 3.37363417613735 3.92336526354409 4.24273997667307 2.59979625578436 2.59979625578436 2.59979625578436 2.59979625578436 2.59979625578436 3.11937986360436 2.59979625578436 2.59979625578436 2.59979625578436 3.21036400817574 2.59979625578436 3.54237083727351 2.59979625578436 4.71005479575199 3.02864738326235 3.40477900251321 2.59979625578436 3.02689750774351 3.95732723256081 2.59979625578436 3.80396395277201 3.17468152259091 2.59979625578436 3.09253880012922 3.71952928076159 2.59979625578436 2.59979625578436 4.1715324172179 3.33541046017207 4.06957312268333 2.59979625578436 2.59979625578436 2.59979625578436 2.59979625578436 2.59979625578436 3.06134786401126 3.12088499837687 3.62280837559436 2.59979625578436 2.59979625578436 2.59979625578436 2.59979625578436 2.59979625578436 2.59979625578436 2.59979625578436 2.59979625578436 2.59979625578436 2.59979625578436 3.78969911539177 3.54002058805831 4.03913084312869 2.59979625578436 2.59979625578436 3.72294818891706 3.5812492167731 3.68984673265129 2.59979625578436 3.86777619171094 3.25894527343764 2.59979625578436 3.52010982756662 2.59979625578436 3.84647826998199 2.59979625578436 2.59979625578436 3.20605869871251 2.59979625578436 2.59979625578436 2.59979625578436 2.59979625578436 2.59979625578436 2.59979625578436 3.46674342597601 2.59979625578436 2.59979625578436 3.08920714372086 2.59979625578436 2.59979625578436 2.59979625578436 2.59979625578436 2.59979625578436 2.59979625578436 3.89202251523489 2.59979625578436 2.59979625578436 3.2656464759195 2.59979625578436 2.59979625578436 2.59979625578436 2.59979625578436 4.33456765593917 2.59979625578436 3.05578649445254 3.13589593959261 3.61979586901477 3.12551148095829 2.59979625578436 3.53101584287459 2.59979625578436 4.14774567537812 2.59979625578436 2.59979625578436 2.59979625578436 2.59979625578436 3.19560163765469 3.1089290264677 2.59979625578436 3.81844012298296 3.17231317506197 2.59979625578436 2.59979625578436 2.59979625578436 2.59979625578436 2.59979625578436 2.59979625578436 3.04596543434785 2.59979625578436 2.59979625578436 3.14802037916805 3.41253877880521 2.59979625578436 2.59979625578436 2.59979625578436 2.59979625578436 2.59979625578436 2.59979625578436 2.59979625578436 2.59979625578436 2.59979625578436 3.69156864533317 3.30170228463906 2.59979625578436 3.64953552764406 2.59979625578436 3.91210167410363 2.59979625578436 3.67887954623511 3.71897059537881 2.59979625578436 2.59979625578436 2.59979625578436 2.59979625578436 2.59979625578436 2.59979625578436 4.09872912896946 2.59979625578436 3.31341918269739 2.59979625578436 2.59979625578436 3.72863384547488 3.3372256094953 4.00934101254588 2.59979625578436 3.35802627900853 3.29891955515538 3.04736748769776 2.59979625578436 2.59979625578436 2.59979625578436 3.09055428047105 2.59979625578436 3.21993074199792 2.59979625578436 3.6867508036148 3.16031210264774 2.59979625578436 3.64836461235108 3.30442840010922 2.59979625578436 3.76942079323259 3.16296043660998 2.59979625578436 3.14717678469408 3.42720419169766 3.23124158278061 3.33689537073237 5.67326257006113 2.59979625578436 2.59979625578436 3.82719265264537 3.10526400266323 3.94474846747449 2.59979625578436 2.59979625578436 3.17879938663296 3.62020516977015 2.59979625578436 2.59979625578436 2.59979625578436 3.83844866546774 3.32506186180071 3.4479846523637 2.59979625578436 2.59979625578436 2.59979625578436 2.59979625578436 3.00173983477685 2.59979625578436 3.07812638981679 3.4698560644291 3.35112322452084 3.27464873090581 2.59979625578436 2.59979625578436 2.59979625578436 2.59979625578436 2.59979625578436 2.59979625578436 2.59979625578436 2.59979625578436 3.1839706467237 2.59979625578436 2.59979625578436 2.59979625578436 2.59979625578436 3.37185434725751 2.59979625578436 2.59979625578436 2.59979625578436 2.59979625578436 2.59979625578436 2.59979625578436 2.59979625578436 2.59979625578436 3.18528064700602 2.59979625578436 2.59979625578436 3.22990884353066 2.59979625578436 2.59979625578436 3.22155548070353 2.59979625578436 2.59979625578436 2.59979625578436 2.59979625578436 2.59979625578436 2.59979625578436 3.12478781716686 2.59979625578436 2.59979625578436 2.59979625578436 2.59979625578436 2.59979625578436 2.59979625578436 2.59979625578436 3.23035530106182 2.59979625578436 2.59979625578436 2.59979625578436 2.59979625578436 3.23836589690278 2.59979625578436 2.59979625578436 3.47520283733032 2.59979625578436 3.46429402943855 2.59979625578436 2.59979625578436 3.20178576582288 2.59979625578436 3.17254904508025 3.0945433916009 2.59979625578436 2.59979625578436 2.59979625578436 2.59979625578436 2.59979625578436 2.59979625578436 2.59979625578436 2.59979625578436 2.59979625578436 2.59979625578436 3.13092838849174 2.59979625578436 2.59979625578436 2.59979625578436 2.59979625578436 2.59979625578436 3.14201754722178 2.59979625578436 2.59979625578436 2.59979625578436 2.59979625578436 2.59979625578436 2.59979625578436 2.59979625578436 2.59979625578436 2.59979625578436 2.59979625578436 2.59979625578436 2.59979625578436 2.59979625578436 2.59979625578436 2.59979625578436 2.59979625578436 2.59979625578436 2.59979625578436 2.59979625578436 2.59979625578436 2.59979625578436 2.59979625578436 3.86313458589679 2.59979625578436 2.59979625578436 2.59979625578436 2.59979625578436 2.59979625578436 2.59979625578436 2.59979625578436 2.59979625578436 2.59979625578436 3.18764437601324 3.05549889512908 2.59979625578436 2.59979625578436 2.59979625578436 3.32979506903342 3.77942781647629 2.59979625578436 2.59979625578436 2.59979625578436 2.59979625578436 3.28670441964339 2.59979625578436 2.59979625578436 2.59979625578436 2.59979625578436 2.59979625578436 2.59979625578436 2.59979625578436 2.59979625578436 3.52129112065354 3.40540983806856 4.07961686378241 2.59979625578436 2.59979625578436 3.81162879428818 2.59979625578436 2.59979625578436 2.59979625578436 2.59979625578436 2.59979625578436 2.59979625578436 2.59979625578436 2.59979625578436 2.59979625578436 4.08532605132558 2.59979625578436 3.2500535295445 2.59979625578436 2.59979625578436 3.13594984025197 2.59979625578436 2.59979625578436 3.33144589813899 2.59979625578436 2.59979625578436 2.59979625578436 3.38629528969851 2.59979625578436 2.59979625578436 2.59979625578436 2.59979625578436 2.59979625578436 2.59979625578436 2.59979625578436 3.56654590433154 3.76939221559305 2.59979625578436 2.59979625578436 4.01173626267249 2.59979625578436 2.59979625578436 2.59979625578436 3.4309770644687 2.59979625578436 3.21916247304854 3.96536639179174 3.08541878809132 2.59979625578436 3.03374484675826 3.48658342951114 3.66929908841205 2.59979625578436 2.59979625578436 2.59979625578436 2.59979625578436 2.59979625578436 3.0292052725966 2.59979625578436 2.59979625578436 2.59979625578436 3.42867474697291 2.59979625578436 2.59979625578436 2.59979625578436 2.59979625578436
Manes.14G104800.v6.1 2.59979625578436 2.59979625578436 2.59979625578436 2.59979625578436 2.59979625578436 2.59979625578436 2.59979625578436 2.59979625578436 2.59979625578436 2.59979625578436 2.59979625578436 2.59979625578436 2.59979625578436 2.59979625578436 2.59979625578436 2.59979625578436 2.59979625578436 2.59979625578436 2.59979625578436 2.59979625578436 2.59979625578436 2.59979625578436 2.59979625578436 2.59979625578436 2.59979625578436 2.59979625578436 2.59979625578436 2.59979625578436 2.59979625578436 2.59979625578436 2.59979625578436 2.59979625578436 2.59979625578436 2.59979625578436 2.59979625578436 2.59979625578436 2.59979625578436 2.59979625578436 2.59979625578436 2.59979625578436 2.59979625578436 2.59979625578436 2.59979625578436 2.59979625578436 2.59979625578436 2.59979625578436 2.59979625578436 2.59979625578436 2.59979625578436 2.59979625578436 2.59979625578436 2.59979625578436 2.59979625578436 2.59979625578436 2.59979625578436 2.59979625578436 2.59979625578436 2.59979625578436 2.59979625578436 2.59979625578436 2.59979625578436 2.59979625578436 2.59979625578436 2.59979625578436 2.59979625578436 2.59979625578436 2.59979625578436 2.59979625578436 2.59979625578436 2.59979625578436 2.59979625578436 2.59979625578436 2.59979625578436 2.59979625578436 2.59979625578436 2.59979625578436 2.59979625578436 2.59979625578436 2.59979625578436 2.59979625578436 2.59979625578436 2.59979625578436 2.59979625578436 2.59979625578436 2.59979625578436 2.59979625578436 2.59979625578436 2.59979625578436 2.59979625578436 2.59979625578436 2.59979625578436 2.59979625578436 2.59979625578436 2.59979625578436 2.59979625578436 2.59979625578436 2.59979625578436 2.59979625578436 2.59979625578436 2.59979625578436 2.59979625578436 2.59979625578436 2.59979625578436 2.59979625578436 2.59979625578436 2.59979625578436 2.59979625578436 2.59979625578436 2.59979625578436 2.59979625578436 2.59979625578436 2.59979625578436 2.59979625578436 2.59979625578436 2.59979625578436 2.59979625578436 2.59979625578436 2.59979625578436 2.59979625578436 2.59979625578436 2.59979625578436 2.59979625578436 2.59979625578436 2.59979625578436 2.59979625578436 2.59979625578436 2.59979625578436 2.59979625578436 2.59979625578436 2.59979625578436 2.59979625578436 2.59979625578436 2.59979625578436 2.59979625578436 2.59979625578436 2.59979625578436 2.59979625578436 2.59979625578436 2.59979625578436 2.59979625578436 2.59979625578436 2.59979625578436 2.59979625578436 2.59979625578436 2.59979625578436 2.59979625578436 2.59979625578436 2.59979625578436 2.59979625578436 2.59979625578436 2.59979625578436 2.59979625578436 2.59979625578436 2.59979625578436 2.59979625578436 2.59979625578436 2.59979625578436 2.59979625578436 2.59979625578436 2.59979625578436 2.59979625578436 2.59979625578436 2.59979625578436 2.59979625578436 2.59979625578436 2.59979625578436 2.59979625578436 2.59979625578436 2.59979625578436 2.59979625578436 2.59979625578436 2.59979625578436 2.59979625578436 2.59979625578436 2.59979625578436 2.59979625578436 2.59979625578436 2.59979625578436 2.59979625578436 2.59979625578436 2.59979625578436 2.59979625578436 2.59979625578436 2.59979625578436 2.59979625578436 2.59979625578436 2.59979625578436 2.59979625578436 2.59979625578436 2.59979625578436 2.59979625578436 2.59979625578436 2.59979625578436 2.59979625578436 2.59979625578436 2.59979625578436 2.59979625578436 2.59979625578436 2.59979625578436 2.59979625578436 2.59979625578436 2.59979625578436 2.59979625578436 2.59979625578436 2.59979625578436 2.59979625578436 2.59979625578436 2.59979625578436 2.59979625578436 2.59979625578436 2.59979625578436 2.59979625578436 2.59979625578436 2.59979625578436 2.59979625578436 2.59979625578436 2.59979625578436 2.59979625578436 2.59979625578436 2.59979625578436 2.59979625578436 2.59979625578436 2.59979625578436 2.59979625578436 2.59979625578436 2.59979625578436 2.59979625578436 2.59979625578436 2.59979625578436 2.59979625578436 2.59979625578436 2.59979625578436 2.59979625578436 2.59979625578436 2.59979625578436 2.59979625578436 2.59979625578436 2.59979625578436 2.59979625578436 2.59979625578436 2.59979625578436 2.59979625578436 2.59979625578436 2.59979625578436 2.59979625578436 2.59979625578436 2.59979625578436 2.59979625578436 2.59979625578436 2.59979625578436 2.59979625578436 2.59979625578436 2.59979625578436 2.59979625578436 2.59979625578436 2.59979625578436 2.59979625578436 2.59979625578436 2.59979625578436 2.59979625578436 2.59979625578436 2.59979625578436 2.59979625578436 2.59979625578436 2.59979625578436 2.59979625578436 2.59979625578436 2.59979625578436 2.59979625578436 2.59979625578436 2.59979625578436 2.59979625578436 2.59979625578436 2.59979625578436 2.59979625578436 2.59979625578436 2.59979625578436 2.59979625578436 2.59979625578436 2.59979625578436 2.59979625578436 2.59979625578436 2.59979625578436 2.59979625578436 2.59979625578436 2.59979625578436 2.59979625578436 2.59979625578436 2.59979625578436 2.59979625578436 2.59979625578436 2.59979625578436 2.59979625578436 2.59979625578436 2.59979625578436 2.59979625578436 2.59979625578436 2.59979625578436 2.59979625578436 2.59979625578436 2.59979625578436 2.59979625578436 2.59979625578436 2.59979625578436 2.59979625578436 2.59979625578436 2.59979625578436 2.59979625578436 2.59979625578436 2.59979625578436 2.59979625578436 2.59979625578436 2.59979625578436 2.59979625578436 2.59979625578436 2.59979625578436 2.59979625578436 2.59979625578436 2.59979625578436 2.59979625578436 2.59979625578436 2.59979625578436 2.59979625578436 2.59979625578436 2.59979625578436 2.59979625578436 2.59979625578436 2.59979625578436 2.59979625578436 2.59979625578436 2.59979625578436 2.59979625578436 2.59979625578436 2.59979625578436 2.59979625578436 2.59979625578436 2.59979625578436 2.59979625578436 2.59979625578436 2.59979625578436 2.59979625578436 2.59979625578436 2.59979625578436 2.59979625578436 2.59979625578436 2.59979625578436 2.59979625578436 2.59979625578436 2.59979625578436 2.59979625578436 2.59979625578436 2.59979625578436 2.59979625578436 2.59979625578436 2.59979625578436 2.59979625578436 2.59979625578436 2.59979625578436 2.59979625578436 2.59979625578436 2.59979625578436 2.59979625578436 2.59979625578436 2.59979625578436 2.59979625578436 2.59979625578436 2.59979625578436 2.59979625578436 2.59979625578436 2.59979625578436 2.59979625578436 2.59979625578436 2.59979625578436 2.59979625578436 2.59979625578436 2.59979625578436 2.59979625578436 2.59979625578436 2.59979625578436 2.59979625578436 2.59979625578436 2.59979625578436 2.59979625578436 2.59979625578436 2.59979625578436 2.59979625578436 2.59979625578436 2.59979625578436 2.59979625578436 2.59979625578436 2.59979625578436 2.59979625578436 2.59979625578436 2.59979625578436 2.59979625578436 2.59979625578436 2.59979625578436 2.59979625578436 2.59979625578436 2.59979625578436 2.59979625578436 2.59979625578436 2.59979625578436 2.59979625578436 2.59979625578436 2.59979625578436 2.59979625578436 2.59979625578436 2.59979625578436 2.59979625578436 2.59979625578436 2.59979625578436 2.59979625578436 2.59979625578436 2.59979625578436 2.59979625578436 2.59979625578436 2.59979625578436 2.59979625578436 2.59979625578436 2.59979625578436 2.59979625578436 2.59979625578436 2.59979625578436 2.59979625578436 2.59979625578436 2.59979625578436 2.59979625578436 2.59979625578436 2.59979625578436 2.59979625578436 2.59979625578436 2.59979625578436 2.59979625578436 2.59979625578436 2.59979625578436 2.59979625578436 2.59979625578436 2.59979625578436 2.59979625578436 2.59979625578436 2.59979625578436 2.59979625578436 2.59979625578436 2.59979625578436 2.59979625578436 2.59979625578436 2.59979625578436 2.59979625578436 2.59979625578436 2.59979625578436 2.59979625578436 2.59979625578436 2.59979625578436 2.59979625578436 2.59979625578436 2.59979625578436 2.59979625578436 2.59979625578436 2.59979625578436 2.59979625578436 2.59979625578436 2.59979625578436 2.59979625578436 2.59979625578436 2.59979625578436 2.59979625578436 2.59979625578436 2.59979625578436 2.59979625578436 2.59979625578436 2.59979625578436 2.59979625578436 2.59979625578436 2.59979625578436 2.59979625578436 2.59979625578436 2.59979625578436 2.59979625578436 2.59979625578436 2.59979625578436 2.59979625578436 2.59979625578436 2.59979625578436 2.59979625578436 2.59979625578436 2.59979625578436 2.59979625578436 2.59979625578436 2.59979625578436 2.59979625578436 2.59979625578436 2.59979625578436 2.59979625578436 2.59979625578436 2.59979625578436 2.59979625578436 2.59979625578436 2.59979625578436 2.59979625578436 2.59979625578436 2.59979625578436 2.59979625578436 2.59979625578436 2.59979625578436 2.59979625578436 2.59979625578436 2.59979625578436 2.59979625578436 2.59979625578436 2.59979625578436 2.59979625578436 2.59979625578436 2.59979625578436 2.59979625578436 2.59979625578436 2.59979625578436 2.59979625578436 2.59979625578436 2.59979625578436 2.59979625578436 2.59979625578436 2.59979625578436 2.59979625578436 2.59979625578436 2.59979625578436 2.59979625578436 2.59979625578436 2.59979625578436 2.59979625578436 2.59979625578436 2.59979625578436 2.59979625578436 2.59979625578436 2.59979625578436 2.59979625578436 2.59979625578436 2.59979625578436 2.59979625578436 2.59979625578436 2.59979625578436 2.59979625578436 2.59979625578436 2.59979625578436 2.59979625578436 2.59979625578436 2.59979625578436 2.59979625578436 2.59979625578436 2.59979625578436 2.59979625578436 2.59979625578436 2.59979625578436 2.59979625578436 2.59979625578436 2.59979625578436 2.59979625578436 2.59979625578436 2.59979625578436 2.59979625578436 2.59979625578436 2.59979625578436 2.59979625578436 2.59979625578436 2.59979625578436 2.59979625578436 2.59979625578436 2.59979625578436 2.59979625578436 2.59979625578436 2.59979625578436 2.59979625578436 2.59979625578436 2.59979625578436 2.59979625578436 2.59979625578436 2.59979625578436 2.59979625578436 2.59979625578436 2.59979625578436 2.59979625578436 2.59979625578436 2.59979625578436 2.59979625578436 2.59979625578436 2.59979625578436 2.59979625578436 2.59979625578436 2.59979625578436 2.59979625578436 2.59979625578436 2.59979625578436 2.59979625578436 2.59979625578436 2.59979625578436 2.59979625578436 2.59979625578436 2.59979625578436 2.59979625578436 2.59979625578436 2.59979625578436 2.59979625578436 2.59979625578436 2.59979625578436 2.59979625578436 2.59979625578436 2.59979625578436 2.59979625578436 2.59979625578436 2.59979625578436 2.59979625578436 2.59979625578436 2.59979625578436 2.59979625578436 2.59979625578436 2.59979625578436 2.59979625578436 2.59979625578436 2.59979625578436 2.59979625578436 2.59979625578436 2.59979625578436 2.59979625578436 2.59979625578436 2.59979625578436 2.59979625578436 2.59979625578436 2.59979625578436 2.59979625578436 2.59979625578436 2.59979625578436 2.59979625578436 2.59979625578436 2.59979625578436 2.59979625578436 2.59979625578436 2.59979625578436 2.59979625578436 2.59979625578436 2.59979625578436 2.59979625578436 2.59979625578436 2.59979625578436 2.59979625578436 2.59979625578436 2.59979625578436 2.59979625578436 2.59979625578436 2.59979625578436 2.59979625578436 2.59979625578436 2.59979625578436 2.59979625578436 2.59979625578436 2.59979625578436 2.59979625578436 2.59979625578436 2.59979625578436 2.59979625578436 2.59979625578436 2.59979625578436 2.59979625578436 2.59979625578436 2.59979625578436 2.59979625578436 2.59979625578436 2.59979625578436 2.59979625578436 2.59979625578436 2.59979625578436 2.59979625578436 2.59979625578436 2.59979625578436 2.59979625578436 2.59979625578436 2.59979625578436 2.59979625578436 2.59979625578436 2.59979625578436 2.59979625578436 2.59979625578436 2.59979625578436 2.59979625578436 2.59979625578436 2.59979625578436 2.59979625578436 2.59979625578436 2.59979625578436 2.59979625578436 2.59979625578436 2.59979625578436 2.59979625578436 2.59979625578436 2.59979625578436 2.59979625578436 2.59979625578436 2.59979625578436 2.59979625578436 2.59979625578436 2.59979625578436 2.59979625578436 2.59979625578436 2.59979625578436 2.59979625578436 2.59979625578436 2.59979625578436 2.59979625578436 2.59979625578436 2.59979625578436 2.59979625578436 2.59979625578436 2.59979625578436 2.59979625578436 2.59979625578436 2.59979625578436 2.59979625578436 2.59979625578436 2.59979625578436 2.59979625578436 2.59979625578436 2.59979625578436 2.59979625578436 2.59979625578436 2.59979625578436 2.59979625578436 2.59979625578436 2.59979625578436 2.59979625578436 2.59979625578436 2.59979625578436 2.59979625578436 2.59979625578436 2.59979625578436 2.59979625578436 2.59979625578436 2.59979625578436 2.59979625578436 2.59979625578436 2.59979625578436 2.59979625578436 2.59979625578436 2.59979625578436 2.59979625578436 2.59979625578436 2.59979625578436 2.59979625578436 2.59979625578436 2.59979625578436 2.59979625578436 2.59979625578436 2.59979625578436 2.59979625578436 2.59979625578436 2.59979625578436 2.59979625578436 2.59979625578436 2.59979625578436 2.59979625578436
Manes.14G104900.v6.1 3.53645259620206 4.67241184650992 4.19197570708917 7.26047483547573 5.32838525860435 4.11088955732044 5.0057133062587 4.2279875073369 5.60335429203349 4.86451695094091 3.76993517303032 4.46815555602594 3.83775631493629 5.63625254012545 4.49396595178901 4.6094664776978 6.19953981515727 4.84057715139863 6.33801431159698 4.71530009844949 3.80048506553678 5.38783495638151 4.6318334491644 6.64909251445573 4.38129522166981 4.2413681911443 5.5511802894135 3.64013835869225 6.71911170817799 4.57283876985467 3.76602521169168 4.72435018432142 4.32268693423703 7.34618657148004 4.24570247635924 3.84165578906164 5.52943740549122 3.21447733758373 4.74708467133602 4.69802449698143 3.83619006804271 6.27573047008754 4.64467025580149 7.03301153808582 4.21882759404767 3.90826536514674 5.64932319024062 2.59979625578436 5.54243918697651 4.73405483180566 3.319570586726 5.43842116618264 4.61688115066248 6.64850736658965 4.74975378487726 3.28257618553174 6.2628192363106 4.71792864235102 5.26908298647125 4.3702824211595 3.25634658216568 5.193185982689 3.31285807433133 6.83854735850463 3.81291009417644 3.66686718375227 4.80521216260492 3.61176125378992 6.09508152299207 3.98625518174104 3.63534940362202 6.28738179381389 3.13708551334606 4.68113159220027 2.59979625578436 4.0857042864662 5.47254015188565 4.00618526174694 5.6395176493305 4.27955612042881 3.19937689101105 6.12056568323936 3.17512532819144 6.91906383871631 3.97849953507637 3.66741940896117 3.69147458537688 3.06043028247974 5.1850234480477 4.46110020918688 3.5115007869912 5.77838162614445 4.34727126346143 6.74344560039913 2.59979625578436 5.87092282236337 4.46873587382271 6.58333793493794 5.21961835574927 6.53878102506036 5.62022316801346 4.94146561712466 5.27234112923043 5.3009234202116 5.89057866898297 4.3027775518588 4.70996264714697 5.69383566638042 3.01650372679633 4.3335261812886 4.93888583902219 4.13435387273992 5.39955458290116 3.92476114188559 2.59979625578436 4.40903198082104 3.96159561599773 5.84396453019166 5.81816591712807 7.47222981315471 5.68234069215888 5.33305832961434 6.99138115296258 4.66489414993974 6.39032694504344 5.67379235190311 3.3434653761842 6.4934017921128 2.59979625578436 6.36967354256043 5.48929618223263 2.59979625578436 5.0394817831079 4.71216844688615 6.78111139532899 5.28176390576611 3.23404875933684 5.24057072596354 3.92849303385097 6.51621395179969 3.51812105738734 3.66435093342441 5.57645545305025 5.49685108691965 6.58616624654422 4.55562559816691 3.16768203400873 5.27125697729111 5.03097787084756 4.9128248976036 4.49299909182598 3.86044642301347 5.52949078989161 4.7946565352314 7.67714168979536 4.60720830231354 5.3629917889313 4.97637521742653 4.53254696826818 6.25021623588709 5.50768371939169 3.04070355142447 5.59986989308508 4.39474684356557 7.26926103580139 5.8106174396139 2.59979625578436 6.54290182486116 2.59979625578436 5.95815350006871 3.86323668388114 3.51860111759208 4.931272748135 4.86848184486899 5.81237818754104 4.01811986290264 3.16417745732558 6.39154714538885 4.27444155725494 2.59979625578436 4.40420235071395 4.28064711595873 5.07542222845764 4.76402994246102 6.71984075669182 5.02596329353643 3.39857787496319 4.20470827654308 3.14070663490831 6.97736818376776 3.7826380584795 4.62466286293638 2.59979625578436 6.17694800950581 5.14366694863362 7.45479733500658 4.97646462289519 3.35732401866502 7.53075411800749 4.45874846901168 7.73737689128253 5.43528532340078 3.94823781971666 7.38224181128681 4.97066672670725 8.03351625761054 5.79342512359869 3.22829425332205 6.91569692505865 5.34066371845128 7.53727397352109 5.51720317997311 3.59001127490207 5.38446616790249 3.48736179688901 7.3585679485996 5.40275158340609 4.06296943117753 5.19878403319461 3.70377575321868 6.7333129384327 4.54120275584313 3.15782640238907 6.04604021263924 5.17108924712187 7.34485799324784 5.9034565528042 3.65568174542466 4.72669514704258 4.59868484368203 7.20328656884197 4.74933294058853 2.59979625578436 6.60718508651631 4.97889863961785 6.84308849603517 5.02586147556759 4.53434494730975 6.18627563306382 4.84249256347206 5.43238870463898 4.63308609036241 5.04862022492918 4.84596966448729 2.59979625578436 5.86539553071998 4.91632713281065 4.04608761789329 4.98639010247021 3.70832434765359 5.44267876225593 5.39306020231958 4.0705489002415 4.76019177566215 4.14213940846284 5.59498065251652 6.68309901941219 3.18760828080912 4.91732650646516 4.83172882848593 5.59813749916047 4.76175826503807 3.43655961124501 5.12388917211449 3.91481946228665 5.35515139855255 4.50179491314246 4.06419371011768 6.05131059044006 3.97910661271912 6.21131051300886 4.9217247607972 3.67438517565565 4.69960266016551 4.09396467569968 5.27723366380306 4.16768051692045 7.11875257968409 5.05093769552864 5.92492748233235 3.88480196406123 7.172516739668 6.11886084803154 4.24500758352783 8.09833747210178 3.02532496867072 8.16875039417988 5.3693848247658 3.70057965757866 6.21363746594098 4.25260010426066 6.69420522386334 5.95687890640814 4.21146046157104 6.2527708688639 4.98959026293222 7.98441682829349 5.60776873345476 3.74944109507207 7.14592459651224 3.70249481191501 8.46472267987784 5.92676121880859 4.33867227626124 7.37874675538354 4.94185724192995 7.82056495966454 5.74419266675581 4.81199853843918 6.74816479024685 4.19806857068856 7.06067769307607 4.7020599193025 4.20887020349336 7.87256407814904 5.00203994210994 7.82353964290896 5.72842230991379 3.24931906988771 6.65705156940291 4.78146558047637 7.30111731374188 4.98809721236678 3.32385717853539 6.78058230061981 5.20035591913509 7.52689218376245 5.3478837361612 4.96701863914525 5.65106331893428 3.55720716581145 7.72449500764693 7.17295988287586 3.71526741289055 6.28775452340758 4.76823358024082 6.30407329933959 4.9604835581982 4.06713649984956 5.87584555982576 4.5587295222018 5.97506399145309 5.4839614465193 3.84804290290565 6.52597040793703 5.52734894154931 7.82795005082945 6.10051587168597 3.89271028443978 6.78308904023377 4.36348106735392 6.1250064902387 5.70099982416748 3.45245990967003 5.82814029825058 4.70006508612449 6.6149969409812 5.19820352261995 5.55671658467213 6.59295013656171 5.37053752599833 7.62249355319619 6.52915206741377 3.19836810956745 6.08978468944278 4.64626279937618 7.9999411574028 6.14126356959585 4.02649970206043 7.01782428933544 3.92788527743056 8.66469311543745 6.43908825953868 5.65459402163643 4.60595126627464 6.30579133794739 4.31958221878892 7.6977090964916 4.43740866261704 5.18511717106968 6.59495338869266 4.46555015530837 5.76458782031125 5.61814846653969 4.0263835287223 5.57310024537067 3.19947538049542 7.30474762028533 5.23257286030177 4.10765451890579 7.36129801519496 2.59979625578436 6.48551271614676 5.45063570736461 5.21412856924968 6.98807466479471 4.34543224028063 6.30772248705124 4.95737690074752 3.88470582115985 5.88432779837641 3.67985052110231 8.63167952417941 6.51806696699957 3.9495082912954 5.27493445677383 4.6807897379801 7.66073757720118 6.75409333765094 5.50283814688272 5.48027280998018 5.85807744836938 8.94128945062305 7.22744557941486 4.85203947466743 6.89426515498536 4.78018565521 7.81977633413957 6.25812949146422 4.36769909321426 5.69527531048564 5.60865411445675 7.20960408474545 5.66133665073418 4.03711304014706 7.99583330294994 5.52638122047025 6.20586346273038 6.66040887504836 4.28817144464823 6.73264221575794 5.60024135131295 6.81652589878657 4.72948507345007 4.24410101973327 6.97946054788242 5.18872985630327 7.52642942608074 6.8352317776331 3.73239061372913 6.94956504134713 7.69634321015167 6.40340009653413 5.29476711842678 3.9676398053431 6.78228380953659 5.32640104279607 7.6728671774317 7.50069568970004 3.41665666789317 7.29879734042573 5.98971413121995 6.58966973540293 5.70971220583215 5.52488632235552 7.31790511996884 5.36979678301245 5.87128247227365 5.025281239016 4.21666727200979 6.90826735299374 4.50030546295362 7.60552188854313 4.97352419318017 4.26534081263718 6.91745611869262 5.41062808721221 7.91260099831755 6.18154527027023 3.65428894509629 3.90347240817075 6.42028425003539 3.51574563284057 7.72209617399234 5.76813358617185 4.22423515323355 5.47936845696551 3.56431211964338 8.13658110193975 6.09351662814309 3.97368906783729 5.99453496821254 3.76823708262145 8.47819184092519 4.55200129550066 3.41604772664298 2.59979625578436 3.37185808117063 8.28100162784084 4.29530711606014 5.39907978177786 5.8660197900109 4.96919341620255 6.06412245671137 3.67290371109444 3.78116077740132 5.61821712786228 5.49367771283746 6.51241770475887 5.69866623035437 2.59979625578436 5.59652963012783 4.78157703927508 6.3278000172023 5.54022181745156 4.33169733648028 4.91728809561068 4.270713979079 7.21278388392965 5.24905046136508 5.38192616655228 4.88225505076809 5.32805396500943 6.51384924004702 4.60405323214141 4.10870367599951 5.52435136731414 5.17024486579658 6.78942297775377 4.84881126106794 4.58814280976913 5.81509860156382 4.83100277096224 7.70986364698681 4.70278980363648 4.1233712823784 6.06070570070403 4.10784367478276 6.41695436063271 5.81204629440844 3.28720428082605 6.3546944058611 3.08499272863383 5.42845215598141 4.70509212941885 3.23124158278061 6.77643888974104 5.82688301864409 8.11013856895593 5.13320238090696 4.69171528271106 5.28531656592312 5.60198516228341 7.44193055382749 5.61887391648692 4.94107681681425 6.45240115931426 4.21327344947189 8.12832918331178 5.61523550023341 4.90179699403899 5.82907592610517 5.27305122595674 6.91372216247153 4.70797765147888 3.73083783830194 4.37622755450956 4.85033146210882 7.28257865683583 5.5114797646138 3.8129209575441 5.82986919402815 4.46169427243043 6.10304605283188 4.10408060422783 6.29597506498275 4.2239412987251 5.83502736328683 4.02763515929962 7.50980545125287 5.4542302762183 3.59848267571914 5.43846308275631 4.31164530834192 5.22337583185065 5.08405778215169 4.74154500637333 3.8918414592231 3.88540911740735 6.88937543572469 4.90052656492516 3.49523953514564 5.71255194630554 4.13867381216694 6.8212290721445 5.22725027950271 3.28089785406808 4.09242803393205 4.08860061858979 6.90752905053918 4.5499871313522 3.95095185850016 4.88680374954141 4.33435273413858 6.67738601671812 4.92573566771125 4.44706979273525 4.93794310357392 4.70814193554606 6.04047390443671 3.54285352533004 3.78966341899362 5.44755541104349 4.46503316501129 5.2867199708 2.59979625578436 4.19836735611816 5.48980397436196 4.52952163641819 6.54754436806614 4.79470880971424 4.10724819640559 5.10780624251089 3.77381104378575 5.55496886190211 3.99173403407987 4.51412868390663 6.26497647261464 3.51685704885919 6.00051327623315 5.50440632011027 5.22015874553754 5.05915629965552 3.95414086578989 5.79804900367723 5.08910990967945 4.36882737442123 2.59979625578436 4.49555816718883 6.43732372443197 6.56406923492481 4.99881263589147 5.43922325534472 3.34680674814643 7.42689908273483 4.96931772310211 2.59979625578436 4.54329224685563 5.45147283072295 6.84433321946375 4.31387006779032 4.77087045326124 6.43534925852763 3.76689638944811 6.45611356329325 4.8086738108508 4.86978215166562 4.81497424195778 3.09747954102011 6.97991426345513 4.22806184159642 4.00451750091327 5.16036276073735 4.2662781924963 7.05293711155935 5.32242920531952 4.26288235301031 2.59979625578436 3.3686302546408 7.85341698072267 4.01562233808824 4.18507241187271 5.35563602546251 5.55592222079799 4.72745302732572 7.20123249290207 5.06009450847129 3.31627055002502 4.13342887038149 4.97136114283426 5.87931965036938 4.83331514933353 4.09768642685337 4.80128658592264 5.19090677081101 7.49295672434653 4.47971126841444 5.37014574971309 7.36537656578146 3.74150866336052 5.51739466865487 5.849197781535 3.74225316698286 6.96071659184018 5.22422633458948 6.89285241498301 5.37325073172936 3.84772481985263 6.23808933028928 4.20728187979744 2.59979625578436 6.11788480409954 3.2568317893317 5.75815990587136 5.35018914980558 7.28846076566073 4.91132918882594 4.66764273769189 5.78648381351165 4.19808394818094 7.010954607395 4.23622795064163 3.35651622161544 6.39927876837853 5.24536933461229 7.79147885707362 5.20157451562592 4.08532605132558 5.94666077181953 5.25126326157818 7.46858423746966 6.31731337684071 4.42076172443879 6.31392546753599 3.80703411409898 6.99224286343546 5.41520716265687 4.52566286366271 6.30962278860352 5.05209524644162 6.85761752213969 4.90885278652418 3.96853226365512 6.63471392043098 4.00715525546964 7.4073703311474 5.35291398950716 4.21936772214156 5.34593259264867 3.12439282256448 5.82171565111307 6.47450331084637 3.51813431289006 4.12497685600405 5.61088024143791 5.28939234412226 3.91808341771681 4.79812216812331 6.15120650525921 3.55792757479529 7.55123513954765 4.99881625503114 4.6336691793727 5.89359894800565 4.65383747638787 5.71963882537333 4.18438239810323 4.22836830426862 4.94525785695506 4.55752987660509 5.42686717921785 5.14874740300265 3.87019450709065 6.24950428572979 4.27240115612746 6.82184294912176 4.72824200968269 5.40846523112143
Manes.14G105000.v6.1 2.59979625578436 2.59979625578436 2.59979625578436 3.12519089239347 2.59979625578436 2.59979625578436 2.59979625578436 2.59979625578436 2.59979625578436 2.59979625578436 2.59979625578436 2.59979625578436 2.59979625578436 2.59979625578436 2.59979625578436 2.59979625578436 3.13614105965968 2.59979625578436 2.59979625578436 2.59979625578436 2.59979625578436 4.02159135329138 3.34744421400159 3.34898337200862 2.59979625578436 3.29982034827609 3.16295777007222 2.59979625578436 3.78836439742839 2.59979625578436 2.59979625578436 2.59979625578436 3.17378617670681 2.59979625578436 2.59979625578436 2.59979625578436 3.39406740467135 2.59979625578436 3.54273597101275 2.59979625578436 2.59979625578436 3.04922317902088 2.59979625578436 4.01013362095992 2.59979625578436 3.6266181304827 3.14070476119692 2.59979625578436 2.59979625578436 2.59979625578436 3.11136424535262 3.06715486812035 2.59979625578436 2.59979625578436 2.59979625578436 3.55678748547211 3.32198498486787 2.59979625578436 2.59979625578436 2.59979625578436 2.59979625578436 2.59979625578436 3.10654593426012 2.59979625578436 2.59979625578436 2.59979625578436 3.16805095130771 2.59979625578436 2.59979625578436 2.59979625578436 2.59979625578436 3.34668547899646 3.13708551334606 2.59979625578436 2.59979625578436 4.21477962923793 3.49723216096386 3.24847608250363 2.59979625578436 2.59979625578436 3.44184362766157 2.59979625578436 2.59979625578436 3.31900261704314 2.59979625578436 3.22543616017794 3.2399573595933 2.59979625578436 3.01907165093939 3.03309729085306 2.59979625578436 2.59979625578436 3.32037428677871 3.10301656909335 2.59979625578436 2.59979625578436 2.59979625578436 2.59979625578436 3.03047401906305 3.2175151466054 3.42255166707302 3.10849398345359 3.47304370785199 3.07799747124634 2.59979625578436 3.48751956741113 3.06791173847519 3.41112097857933 2.59979625578436 2.59979625578436 3.30153397352435 3.16467000805317 3.68171689201056 2.59979625578436 2.59979625578436 2.59979625578436 3.13082777262013 3.45406892818204 4.06807985226513 2.59979625578436 2.59979625578436 2.59979625578436 3.30107830576528 2.59979625578436 3.03316965666899 3.71922188825181 2.59979625578436 2.59979625578436 2.59979625578436 2.59979625578436 2.59979625578436 3.42111300273466 2.59979625578436 3.0891275296357 2.59979625578436 2.59979625578436 3.4898242940079 3.42743776871339 3.48667118750462 3.93437830146539 3.13589789482968 2.59979625578436 2.59979625578436 3.86798002802846 2.59979625578436 2.59979625578436 4.22686282756026 3.38277700222404 4.04145499193348 2.59979625578436 3.5958917857355 3.73412781064583 3.29913367952584 3.10037248322062 3.4189762416518 2.59979625578436 3.77826387501707 3.02884003678921 3.07495913220232 3.11353869906184 3.96650269055816 3.65998495327592 2.59979625578436 3.07587858392687 2.59979625578436 3.49183502491586 2.59979625578436 3.26838519696305 2.59979625578436 3.11037841164054 2.59979625578436 2.59979625578436 3.12628544447371 2.59979625578436 2.59979625578436 2.59979625578436 3.16417745732558 3.32270141304433 3.28761616215826 2.59979625578436 2.59979625578436 3.36064708397914 3.20435226905395 3.38119400831599 2.59979625578436 2.59979625578436 3.71588791228863 3.04936763595227 2.59979625578436 3.03334130892695 2.59979625578436 3.46486109286453 3.24239127858813 2.59979625578436 3.71295495894325 3.40445174740808 2.59979625578436 3.13848911460483 3.92440086533052 3.18271528704513 2.59979625578436 3.61403047043039 4.04826925530246 3.04772504160026 3.83335999253602 3.47906877077808 3.41151332783018 3.6721575975959 3.73630216568218 3.45073439548337 3.44097522767948 3.32563966480586 4.48279764071502 3.54788813065337 3.83666295095041 3.66362132460603 2.59979625578436 3.1364641154621 2.59979625578436 3.20006221402401 3.13294224426404 2.59979625578436 3.15782640238907 3.05392758145134 3.73288062577153 3.16305146276653 2.59979625578436 4.3587495466826 2.59979625578436 3.45573006851297 3.63814347932449 3.25982382466975 3.74610372025746 3.56420162476325 3.13920880252861 3.50611797315604 3.24513221549303 3.61980732414009 4.00536962002532 3.91013903503029 3.24358690281098 2.59979625578436 4.03341287972796 3.53774756331253 3.67242295231915 2.59979625578436 3.40319810354056 3.79618540511458 3.33193592708876 4.07308874059454 3.7735118799602 2.59979625578436 3.8571645727771 3.65682633054295 3.60210118899195 3.83472820491349 2.59979625578436 3.88079658635455 3.14550218000467 3.730857914079 3.49175676901494 2.59979625578436 3.76766519734335 3.59084932441133 3.07878727232066 3.83110509497982 2.59979625578436 3.40605524568637 3.97044904326303 3.90531699117815 3.22228357111191 2.59979625578436 3.99895293395144 3.94102217721332 3.72459246314977 2.59979625578436 3.05448293938791 2.59979625578436 4.83512784337182 3.76883990120799 3.45647313848074 3.9711913968225 3.39696096412707 4.04222483747601 5.02636020699617 3.19944276628065 3.32357789646735 3.08773589500831 4.83884325831687 3.07327005296684 2.59979625578436 2.59979625578436 3.39183450236513 4.21146046157104 3.34567679932435 3.94042747078696 5.0509558745489 2.59979625578436 4.57073526629758 3.69514666089469 4.00238680465379 3.95677606453254 3.27020841900006 3.92832661123559 4.04362598355541 4.42034734610677 3.98626739876743 3.85705474077245 3.82066918645868 3.53442076232412 4.44325925824805 3.1486359026078 3.32957983186862 3.89491900261085 4.00050168310688 3.50726645208533 4.09203071720691 2.59979625578436 4.75534386709362 4.23245741815658 3.43504416208772 3.34573460342168 3.41312046559163 3.82954128591687 4.15626632057888 3.89930246160633 3.29274630253399 3.2878030887128 3.44479857084641 4.13918141603811 3.69894092230814 4.24956879698309 2.59979625578436 5.13743083605941 3.25661411864085 4.55899955516518 2.59979625578436 2.59979625578436 3.35678698172305 3.44610527326197 3.98891385547858 2.59979625578436 3.34915287415242 5.13841312746368 3.57990205239251 4.50345289644287 3.95982811261332 3.26109012879803 4.83426450122892 3.71852051554227 3.25721121744889 3.10020146374746 3.3860634446461 4.32952829195241 3.97233686017103 4.07859791806296 2.59979625578436 3.24897275233119 4.00832030837389 4.11209091169056 3.96357768773387 3.68598495281727 2.59979625578436 4.21869772867626 3.34338385331662 3.55233862809673 4.09865934538282 3.60500179411574 3.81873675862864 4.35988821405048 3.64240369458124 3.33690766491106 2.59979625578436 3.29703488223369 4.49257375705548 3.54526090085019 3.78903737411006 3.800479234893 3.02689750774351 3.57674982719609 3.89848102328544 3.54296666098036 3.00763695540965 3.3195691347463 5.05097606724346 3.93176759969761 3.44198007858204 3.11932334026827 3.53625833947526 3.74522279935163 3.98146792064773 5.53260901940399 3.64366173034509 2.59979625578436 4.40179599829866 2.59979625578436 3.39262644786142 3.33282874095462 3.19857785665936 4.2627139023923 3.83928738503629 4.32781803000473 4.22545807574208 2.59979625578436 4.44961046091349 4.23065284300576 4.18217653958045 3.32860106906141 3.73805869531567 5.07558246066152 3.27040979766199 4.10374385842206 3.94362191624918 3.48571073429127 3.52428154965526 3.88081791435872 3.96063186544171 2.59979625578436 3.51034282900347 4.78281226188741 4.03750591102957 3.97670014624441 3.39541109862574 3.28076458677052 3.90895482947539 3.85652900328212 4.98193799557652 3.99200293977257 3.62506705818828 5.03062597822267 4.08149447416194 4.51733121757096 3.97064834467448 4.00320274608727 4.46933992480537 3.85015556044826 3.67439298428735 3.55185685715032 3.89507257419452 5.27418934111929 4.37247952724657 4.30765855384145 3.36314563101168 2.59979625578436 4.90570579055344 4.04264053925947 3.2656464759195 4.48236389556785 3.94233965432729 3.82697302268523 3.81858355899046 3.89996312790387 4.28602391322598 2.59979625578436 4.53879728382853 3.83696014386519 4.75718746390008 3.19467141427376 3.26388014084464 3.7714153316878 4.36249108356059 4.3213031355079 3.02358893173204 3.31390949928497 4.15278696996261 4.21181239857201 3.90850119650639 4.95998650750674 3.26482453652333 3.29873799986109 3.77329948475151 3.50975893664833 2.59979625578436 3.10712921319811 4.01101494557439 3.56963630029071 3.22831015235155 2.59979625578436 3.68007324196726 3.14802037916805 4.48091376342685 4.0366002517989 2.59979625578436 3.91357261789756 2.59979625578436 3.97935340636274 2.59979625578436 3.0490669307664 3.52086051291967 2.59979625578436 3.92228252569921 3.30170228463906 3.05152976655718 2.59979625578436 3.14554511358825 3.62970343240219 3.43651712881194 3.90722036148961 3.84378557776466 2.59979625578436 4.0174031331555 2.59979625578436 4.24335595834371 3.96475469383661 3.34135829939782 3.1505585915272 3.20229976147952 2.59979625578436 2.59979625578436 3.11793268627682 3.48281875462644 3.49823486347591 3.9243613020866 3.52325764568153 2.59979625578436 4.23942002591862 2.59979625578436 3.29214780067696 2.59979625578436 3.16597009136717 3.29056662479942 3.3533297151516 3.65828750942002 4.38713898327236 3.37725547101701 3.93343152360907 2.59979625578436 3.64836461235108 2.59979625578436 3.61372050619766 3.28720428082605 4.29312012428357 3.4325387178651 2.59979625578436 3.18881389019315 3.83474105676612 3.33689537073237 4.94211524277652 3.78815434729946 2.59979625578436 3.48037588270895 3.80860520056819 3.49793255112151 3.98837142601176 3.47289612489842 2.59979625578436 4.36563812257671 3.47359458653169 3.27177532694313 2.59979625578436 6.6725875926535 4.16132324754283 3.20381007552223 3.57562914998343 2.59979625578436 2.59979625578436 3.13157995423547 3.56920007374926 4.03016181923884 3.07812638981679 3.4698560644291 3.35112322452084 3.04387460395187 3.0753039300318 3.09490341468928 3.19473572649359 3.90745628026551 3.32081634279933 3.25897829856142 3.63459143030087 2.59979625578436 3.59848267571914 2.59979625578436 3.69810982247138 4.61800737911602 2.59979625578436 3.80021628716771 5.06798166164618 2.59979625578436 4.99874918837956 3.8027405824871 3.68818018210112 3.10783858502086 2.59979625578436 2.59979625578436 3.18528064700602 3.92734925312887 2.59979625578436 3.75676762154256 3.61414121189432 2.59979625578436 3.81657459978915 3.41825790528832 2.59979625578436 4.74067594114406 3.44951294888695 3.39636938341973 4.60093869080165 3.63333843188727 3.82615027806396 3.15066378465705 3.45273288614406 4.12845982616448 2.59979625578436 3.54482528760931 3.28755938414103 3.83308018553565 4.17420583023669 3.48513351680472 3.83756148430802 3.99925688339375 3.49579071812971 3.14237529736743 3.23953822414247 2.59979625578436 2.59979625578436 3.93866419911265 2.59979625578436 2.59979625578436 4.02626341695266 2.59979625578436 3.17254904508025 3.87343327725243 4.18137640787961 3.65620036502695 3.81971259407091 2.59979625578436 5.21631662540804 2.59979625578436 3.24925207574573 2.59979625578436 4.45286013656279 4.36577030852501 2.59979625578436 2.59979625578436 2.59979625578436 4.28711904250441 3.58630416979131 2.59979625578436 2.59979625578436 3.170552578228 3.92757747102017 3.649182354296 2.59979625578436 3.51255789156111 3.12734860701425 3.91060498180189 3.63376597254571 3.09747954102011 3.7341416335537 2.59979625578436 4.12769007853809 3.40690696027832 3.34233340375088 2.59979625578436 3.51194589800682 2.59979625578436 2.59979625578436 3.3686302546408 3.62643403330102 2.59979625578436 3.91433047546419 3.64178627644869 3.0324307448167 3.01607379670363 2.59979625578436 2.59979625578436 3.90866235679493 4.40107395226135 2.98900452407651 2.59979625578436 3.39597509573417 2.59979625578436 3.24163335600191 2.59979625578436 3.29856936453973 2.59979625578436 3.32979506903342 3.38404745483947 3.18171305316302 3.69002083499493 2.59979625578436 3.07631577613061 3.43724552845874 3.4369702240479 2.59979625578436 2.59979625578436 2.59979625578436 2.59979625578436 4.00843325576256 2.59979625578436 2.59979625578436 4.14780567910108 3.58035369690722 4.07961686378241 2.59979625578436 3.17004009026973 3.21892146666363 2.59979625578436 4.08931891774608 3.64140864338203 2.59979625578436 2.59979625578436 3.08978059537946 3.15933867912396 2.59979625578436 3.37029531578803 5.74231776995272 4.3118689623613 4.0094105840565 4.18011297773721 3.97866198404503 4.14291119986749 4.07445480423067 3.5233891069621 3.1198917268211 4.57967475790835 2.59979625578436 2.59979625578436 4.12090391249473 2.59979625578436 3.26704859034321 3.79558990087403 4.40652449424007 2.59979625578436 4.41169629372577 3.57746323624451 3.56654590433154 3.1964791051938 3.49882113101628 5.32415234277675 3.68450135097581 3.3537310595367 3.57184811756203 2.59979625578436 3.61108609015459 2.59979625578436 3.46923753091554 3.96536639179174 3.28340384350047 4.03854513884636 3.03374484675826 4.09256335650883 4.61918128026582 2.59979625578436 3.55423144868542 2.59979625578436 2.59979625578436 3.03967187552959 3.85300890889608 5.59706581092614 3.1167432246131 3.51213099311162 4.13537756036704 2.59979625578436 3.54902121927956 2.59979625578436 3.63929620480223
Manes.14G105100.v6.1 4.32109525662576 2.59979625578436 3.20665085371097 3.12519089239347 2.59979625578436 5.07852212312222 3.69688139237258 3.32387150818726 3.98248337933614 2.59979625578436 3.68715388835424 2.59979625578436 3.32888032498958 3.44305187794855 2.59979625578436 4.6094664776978 2.59979625578436 2.59979625578436 2.59979625578436 2.59979625578436 4.95174829013555 3.25601641733816 3.13138655775315 3.21375796249481 2.59979625578436 4.2413681911443 3.93938502784833 2.59979625578436 2.59979625578436 2.59979625578436 4.2095518786502 3.98579678132179 3.17378617670681 2.59979625578436 2.59979625578436 4.45346190826862 2.59979625578436 3.21447733758373 3.74501690071293 2.59979625578436 4.83701052737507 2.59979625578436 3.42762445997438 2.59979625578436 2.59979625578436 4.02422064017721 2.59979625578436 2.59979625578436 2.59979625578436 3.26766221655289 4.21903836334348 3.25791388366613 3.50303880328295 2.59979625578436 2.59979625578436 5.60641747195443 3.47984882381643 3.32378826321993 3.86635365411974 2.59979625578436 5.19642683600353 3.65578745514055 3.5984555720394 2.59979625578436 2.59979625578436 4.37609183180286 3.39839961501261 3.43153906783138 2.59979625578436 2.59979625578436 4.92962653588821 3.64489095823978 3.52011185534455 2.59979625578436 2.59979625578436 5.06562752252431 3.85003373410979 3.39101944330304 2.59979625578436 2.59979625578436 4.54180703342426 4.09350044620337 3.58373104766204 2.59979625578436 2.59979625578436 4.07872003427483 2.59979625578436 3.06043028247974 2.59979625578436 2.59979625578436 4.52618719680003 3.90601320041306 3.72246787981123 2.59979625578436 2.59979625578436 2.59979625578436 4.82499489527486 3.32365439216886 3.54917772278016 3.03824441707797 2.59979625578436 4.14226299040632 3.99291232590768 3.54365946573046 5.12862405186618 2.59979625578436 4.50723192039557 3.73300469626328 3.01650372679633 2.59979625578436 3.45516001602998 4.29779849971509 2.59979625578436 3.27950361820524 2.59979625578436 3.54772472454507 5.50365909119183 3.30063053759635 3.40831739229295 2.59979625578436 2.59979625578436 3.88469692308632 3.30107830576528 3.3030517261556 3.21041768747788 2.59979625578436 3.64047583210619 3.93778378995637 3.9016924230135 2.59979625578436 2.59979625578436 5.3019078279796 3.0212344291614 3.67422423232346 2.59979625578436 2.59979625578436 5.91481803256622 3.27858906737281 3.11715769885859 2.59979625578436 2.59979625578436 4.44514612951899 3.51243713826058 2.59979625578436 2.59979625578436 2.59979625578436 5.38160259758185 3.05552170562978 4.384246379188 2.59979625578436 2.59979625578436 6.14515442958635 3.87869626984486 4.57605143148454 2.59979625578436 2.59979625578436 5.30031813123535 3.78424561610176 3.82545553009634 3.11353869906184 2.59979625578436 4.60329019470343 2.59979625578436 3.53958272929376 2.59979625578436 3.12023197235027 6.6225552905194 3.07465554562221 2.59979625578436 3.47527778647275 2.59979625578436 4.48199975964314 3.75268355076772 4.35394237035285 2.59979625578436 2.59979625578436 4.21764253557019 3.61197994694732 3.08843871467039 2.59979625578436 2.59979625578436 4.77955790394239 2.59979625578436 2.9940602321428 2.59979625578436 3.13068999412181 5.20406619479451 3.23306554339514 2.59979625578436 2.59979625578436 2.59979625578436 4.11252522245328 4.32731820256017 3.22221931818771 4.24034424622275 2.59979625578436 2.59979625578436 5.6399318780157 3.83188735656536 3.51245969493795 2.59979625578436 2.59979625578436 6.13806189319236 2.59979625578436 3.61677307627576 2.59979625578436 2.59979625578436 5.53590928252582 3.41353882279526 4.14064600490561 2.59979625578436 2.59979625578436 5.49066980999024 3.42444996502386 3.04879652493302 3.00967619553112 2.59979625578436 5.04768962806039 2.59979625578436 3.4427930809436 3.13294224426404 2.59979625578436 4.27904958362697 3.69061479667926 4.03994574730643 2.59979625578436 2.59979625578436 5.96477146834034 2.59979625578436 3.36755256724442 3.0312983665093 2.59979625578436 4.91967384232659 4.86472495448254 4.43066648309293 2.59979625578436 2.59979625578436 3.19677433375722 3.19240955863012 3.14997929703986 2.59979625578436 2.59979625578436 3.72759093882996 3.64407670953844 3.43807603486059 3.13246240288098 2.59979625578436 4.15222177570626 2.59979625578436 3.06159220116022 2.59979625578436 2.59979625578436 4.83222238471573 3.42568183089218 3.51772213641632 2.59979625578436 2.59979625578436 3.75264978833542 3.79301759064037 3.96885737143241 2.59979625578436 2.59979625578436 4.21171719354337 3.373346376899 3.07878727232066 2.59979625578436 3.5213345440218 5.62258500384801 4.41633021005739 4.04813556321068 2.59979625578436 2.59979625578436 3.67438517565565 3.62863518361895 3.40495493333963 2.59979625578436 2.59979625578436 2.59979625578436 7.45705591668388 3.4935273524097 4.52347918480324 3.13480110438984 2.59979625578436 5.22766593805112 2.59979625578436 3.33163621273224 3.11424136611794 2.59979625578436 6.34522274039327 3.64055824206906 3.97201167367955 2.59979625578436 2.59979625578436 5.73774403350255 3.76073749062112 2.59979625578436 3.45882666299881 2.59979625578436 5.75615934148694 4.24684371271038 4.0656012116129 3.12883395539949 2.59979625578436 5.85319826708837 3.94387159233475 3.79469870865205 3.78369508661944 2.59979625578436 4.61117161795911 4.08623548289939 3.75733231750362 3.1486359026078 2.59979625578436 6.10929885153207 3.24569782192461 3.24667302101243 2.59979625578436 2.59979625578436 5.27296987799357 2.59979625578436 4.2089935992041 2.59979625578436 3.41312046559163 5.56096752271038 4.58555148212713 3.97279742739903 2.59979625578436 3.08857273903009 5.28534760459765 4.04753412704949 2.59979625578436 3.36930499807517 2.59979625578436 6.70648843981228 3.52099072017288 3.36253590573726 2.59979625578436 2.59979625578436 5.45049654293907 3.29403745424245 3.36241783843061 2.59979625578436 2.59979625578436 5.64430880010199 3.57990205239251 4.23844932096434 2.59979625578436 3.06942971940629 5.2959660513117 3.88161705284129 3.52181474650389 2.59979625578436 2.59979625578436 4.32952829195241 3.73379632513718 2.59979625578436 4.04773018764002 2.59979625578436 3.91068472725389 2.59979625578436 3.17372833296139 2.59979625578436 2.59979625578436 4.7345624569665 2.59979625578436 3.66018967772381 2.59979625578436 2.59979625578436 4.96092564701269 3.82433329712522 3.03313128025029 2.59979625578436 2.59979625578436 3.09519307076167 4.80640965075616 2.59979625578436 2.59979625578436 2.59979625578436 2.59979625578436 5.75588064057461 2.59979625578436 4.00954610755781 3.96571529807062 2.59979625578436 6.5741252316573 3.59257682574812 3.19947538049542 3.33065454872683 2.59979625578436 4.31791265464538 3.7795183689851 2.59979625578436 3.03367268315916 2.59979625578436 6.79775977610421 2.59979625578436 3.39262644786142 2.59979625578436 2.59979625578436 5.30137388918 3.42512101143509 3.37221118168512 2.59979625578436 2.59979625578436 3.16746079526105 3.35977791636333 3.22344610197473 3.32860106906141 2.59979625578436 5.15062241635855 3.74177090403687 4.47675250316703 2.59979625578436 2.59979625578436 5.52661435787539 3.45372448926146 3.57920802154271 2.59979625578436 2.59979625578436 5.39760967875445 3.04961902926352 3.25597584154714 2.59979625578436 2.59979625578436 5.47733965920722 4.80495259847504 4.14126701141222 2.59979625578436 2.59979625578436 7.14960494585992 4.46516625892496 4.8340821583359 2.59979625578436 2.59979625578436 5.04089110747159 3.85015556044826 3.28868788740215 2.59979625578436 2.59979625578436 6.05787709988152 4.19009516387434 4.14343168786469 2.59979625578436 2.59979625578436 5.44510258230149 3.42271491525921 3.89899984455183 2.59979625578436 2.59979625578436 5.18568855675346 3.41089451088101 3.73477065696665 2.59979625578436 2.59979625578436 6.07605007205803 3.11769933174954 3.85472706889637 2.59979625578436 2.59979625578436 6.65008346838389 4.29515076735607 3.98869882373956 3.02358893173204 2.59979625578436 6.76024952490739 4.01248896801131 4.55646332505857 2.59979625578436 2.59979625578436 3.78837248309854 5.74981228327305 4.57769318781973 3.81332135652956 2.59979625578436 2.59979625578436 4.76146550502323 3.22831015235155 2.59979625578436 3.04937180421191 2.59979625578436 5.77902312764817 3.76222763590683 2.59979625578436 3.15150067151979 3.09344190010374 7.20346579453489 2.59979625578436 3.76161359990107 3.25651977128008 2.59979625578436 4.19439482328521 3.09854109867356 3.59423081620886 2.59979625578436 2.59979625578436 4.86416920263528 3.43651712881194 3.7996849876611 2.59979625578436 2.59979625578436 3.62152517813589 2.59979625578436 3.11976522407249 2.59979625578436 2.59979625578436 4.84449424187112 3.78036332938571 3.31341918269739 2.59979625578436 2.59979625578436 4.80691184091319 3.49823486347591 3.72987887300017 2.59979625578436 2.59979625578436 6.06038250221934 4.4327541574821 4.34150095869257 2.59979625578436 2.59979625578436 4.97712056884894 3.51765059569321 3.35646095424594 2.59979625578436 2.59979625578436 5.17494171654267 3.29901172108088 3.21395286454123 2.59979625578436 2.59979625578436 4.43604356836169 3.93939102616413 3.4325387178651 2.59979625578436 2.59979625578436 4.39183815085706 2.59979625578436 2.59979625578436 2.59979625578436 2.59979625578436 5.94509085797651 4.06074005892778 4.65676015342749 2.59979625578436 2.59979625578436 4.16984419134157 3.62020516977015 3.31680275846176 2.59979625578436 2.59979625578436 5.76008392791083 3.48356159872131 3.20381007552223 2.59979625578436 2.59979625578436 4.29754465443972 3.6462999696361 3.39613763158741 2.59979625578436 2.59979625578436 5.38974607064909 2.59979625578436 3.72239700441521 2.59979625578436 2.59979625578436 3.76610394418879 4.91138766185164 3.91659645168202 3.25897829856142 3.20566299976803 2.59979625578436 6.1090164044842 4.74399541057762 4.4770429550843 2.59979625578436 2.59979625578436 4.63631147807675 3.66593204232818 3.13903998395891 2.59979625578436 2.59979625578436 4.85491806194503 3.31465907983017 3.55486197040881 3.46894726186611 2.59979625578436 4.69166536321623 3.42251220363524 3.8322434301044 3.19337031441694 2.59979625578436 4.80538568423466 3.07652576753501 3.34310554963969 2.59979625578436 2.59979625578436 4.5132089815524 2.59979625578436 3.33826151136271 2.59979625578436 5.90251855419553 4.4131675108357 4.34105549613633 4.29767203310259 2.59979625578436 2.59979625578436 5.54329250221598 4.09157308554448 3.11624245650931 2.59979625578436 2.59979625578436 4.79167983171676 3.14237529736743 3.23953822414247 2.59979625578436 2.59979625578436 5.25058062907646 2.59979625578436 2.59979625578436 2.59979625578436 3.11863948399305 4.23964625906642 2.59979625578436 3.47469189890208 2.59979625578436 2.59979625578436 3.79716551795672 2.59979625578436 2.59979625578436 2.59979625578436 2.59979625578436 5.51353934632815 4.46039545678925 3.96183875186893 2.59979625578436 2.59979625578436 2.59979625578436 4.07158411044521 2.59979625578436 2.59979625578436 2.59979625578436 5.18787995393214 5.10927415181323 3.05120239547897 2.59979625578436 2.59979625578436 4.60857103549929 3.91715192550565 3.3002224879288 2.59979625578436 2.59979625578436 5.60476017354264 4.63981900206768 4.2662781924963 3.57540737014458 2.59979625578436 4.26288235301031 2.59979625578436 3.3686302546408 2.59979625578436 2.59979625578436 3.54481604786255 4.77019094424234 4.04315503667217 3.81657914533774 3.20854780368858 2.59979625578436 5.15000248203471 3.62972932026475 4.00436784457803 2.59979625578436 2.59979625578436 3.75271796694547 3.60270343651545 3.80045825546394 2.59979625578436 2.59979625578436 4.77778040338808 2.59979625578436 3.01265836496538 2.59979625578436 2.59979625578436 4.66432271997277 2.59979625578436 3.76822406450775 3.14315768447763 2.59979625578436 4.10682806070145 2.59979625578436 2.59979625578436 2.59979625578436 2.59979625578436 5.43477722075441 4.532667295226 3.53005056540587 2.59979625578436 2.59979625578436 4.66764273769189 3.72870756154024 2.59979625578436 2.59979625578436 2.59979625578436 4.600519775268 2.59979625578436 3.69911873260326 2.59979625578436 3.14781871854752 3.36674922290519 2.59979625578436 2.59979625578436 2.59979625578436 2.59979625578436 5.92217282605854 4.28094334797748 3.40296774934954 3.1198917268211 3.39802017770579 4.25819570546151 3.13558510809591 3.38629528969851 2.59979625578436 2.59979625578436 5.17344444281462 4.97770195845779 2.59979625578436 2.59979625578436 2.59979625578436 6.06918083932266 5.14052592822006 3.12439282256448 2.59979625578436 2.59979625578436 6.31112126547859 3.0410586930376 6.43789717432484 3.19153549401571 2.59979625578436 5.07576146582527 4.15912911533066 3.76316945312276 2.59979625578436 2.59979625578436 5.72212157709057 4.56349374129477 2.59979625578436 2.59979625578436 2.59979625578436 5.83908905538339 4.00780696330359 3.44945532343366 2.59979625578436 2.59979625578436 5.27585583164345 2.59979625578436 3.12984163088293 2.59979625578436 2.59979625578436 4.26684033911307
Manes.14G105200.v6.1 5.19783253049956 3.70064765159346 4.59768808188433 5.47991690949757 4.85606022658077 5.85565298984062 4.27996530156339 5.07217746639781 4.78737119458946 4.99318443078774 4.53432397368743 4.24303092461498 4.48153635017672 5.19733262938069 4.68630330617639 6.11943615812311 5.22554842694862 4.25595750004627 4.96861339310017 4.37243313713793 6.25021652314596 5.99692009097733 4.90910424709594 5.26585247476786 4.38129522166981 5.57714359870849 5.5801503764215 4.14820518392652 5.03409015116063 4.40088637884236 5.28767651610447 5.41494562864626 5.37075684083652 5.79308878139537 3.90048262944656 5.86538862860778 5.58807586272022 4.95651834574369 4.82090317222997 5.44529661036919 6.16872540315779 5.04228789964076 4.44054425380309 4.52794582638383 4.7347230250455 5.57440220739707 5.30921435681753 5.23131658408814 4.2835147899628 5.42656858919029 5.61815310206094 5.92920751702901 5.15546495345393 4.88719408818144 5.23137370428282 6.76311327387469 5.53066880390462 5.58476719836783 4.52197096483781 4.49514693664387 3.25634658216568 5.193185982689 4.97059080234804 6.32364397525139 4.01981419915342 4.76870022827063 4.1428625820174 4.77351046497194 5.26127616206018 4.30454750663863 5.9427223724251 5.14786933610891 4.14593379109511 4.68113159220027 4.96354976747314 7.01980548975922 5.49902016104739 5.24609710295013 3.57044147755019 3.60487272425572 4.96000640779084 5.43373865136737 4.77555460968363 5.15794868783706 3.80444180087026 5.04496496843935 4.58103400233562 4.18651008870356 4.58487909503064 3.92778715701163 5.53502787833006 5.49150780376062 5.5500085135969 5.41116613348045 2.59979625578436 4.31266839828298 5.55029224237957 5.51102472682006 5.28306183625819 5.27887680177793 4.89704915040103 6.22572361796294 5.11790568529541 4.62962032313464 5.12862405186618 5.01361348678407 5.69986277590489 4.83546213211267 4.84129542373961 4.04138482910325 4.52082575491402 5.15232894402437 5.07275362000945 4.0693963383006 5.67228931414433 5.45407893192555 7.83767215545454 4.97164895562791 5.89203032005427 4.63122847993381 4.93272765836783 6.48530133883914 5.78876363316231 3.79545278377254 5.69055906426829 5.4773244400713 5.41102633645915 6.17151034492622 4.38748088629711 4.78977681543544 5.48929618223263 6.00058591965369 4.41567852151835 5.9261543856086 5.85036676473744 5.10922607537262 6.53434440639529 5.06969246119017 5.21479409928688 5.0981054624758 5.19062223642374 6.95772571613191 5.7052118928402 5.61781499811679 4.64149593403444 4.10289977921789 6.18011961565388 5.50691126757223 5.61010896586253 5.63881424190592 4.34615749599936 5.82885574234421 5.38360563066883 5.34722698694283 5.21859051889816 5.22277015530267 5.82756740314007 5.33553371903934 5.5392217879015 4.7592158998697 5.02135588055968 5.59858300965163 5.62514272158887 5.01359998318465 5.19976178096696 5.34793407529419 5.88836473500413 5.20849153240094 2.59979625578436 4.28099621270788 4.67512102575425 5.83935374144995 4.50803631787242 5.05125126151523 4.77942489674835 4.45066987609085 5.66859757241831 5.16868484770393 5.6232757727839 2.59979625578436 3.17616497868894 5.8454306237421 5.41229480872299 5.4316772912508 5.24438352063422 4.77536613409901 6.08359321722203 5.28818266109985 4.07375190535199 5.14379069008031 3.29524616250881 5.06534872018834 6.49131868083559 4.86793232621464 5.76267269468962 4.91940020306154 5.24996653503363 6.83805008648221 5.56547174810228 6.06067624660018 5.41435427783555 4.84781036807688 6.35554059028464 4.76927586411218 5.56829704325481 5.45276084052951 4.72784365590499 6.70189149500507 4.90898158234411 5.70380114362292 3.90388365739631 5.43971558420632 6.80444717196182 5.68467424704865 5.1684355686295 5.05241206453521 5.4282548513765 6.93233933052033 5.19878403319461 5.58768544168902 4.99573322690637 4.74654185212467 6.33165584361688 5.03592660201115 6.75762051871283 4.36717994840497 4.31843382324052 6.7844642414052 6.22104387466086 5.00316688804566 4.45423644261705 5.58966574371544 7.14688579371149 5.18650661102511 6.3109323791474 5.01860553853324 5.1857487437654 6.56853562115491 5.7257962788044 6.15779756588601 5.83005914592071 5.57878186897745 7.77147514427185 5.49653541725893 7.23652468812794 5.61427195624198 5.17732796979311 6.75183238266021 6.07474590189906 6.16489000285781 5.35386103011051 5.54984956590515 5.60393630704498 4.83432324127687 6.17026960816823 5.49614652945687 5.07827029939679 5.81677807679547 5.56481292753004 6.99433851703323 5.89101644967011 4.99434753043914 6.48065692778501 4.87356091597423 6.10671513151882 5.26793677545413 5.84652092983628 6.81811575219368 5.69610400594046 5.77115877977988 5.39918141641389 4.77097013898813 6.32800449077541 6.2002337097287 5.1552759557094 5.32646706525807 5.03837385944831 2.59979625578436 7.86611567515 5.67334863766413 6.72365171610347 5.83326394430455 5.9725857285041 8.65038701413066 5.69084379258812 6.09649702116992 5.86377826086838 5.46582381812884 8.3058555253679 6.54568959623447 6.18371872640836 5.80151798875942 5.66511211247361 8.25002549462386 6.26845612954064 6.70792337281039 5.47575413484643 6.43442594876787 7.61129771949276 6.43422544791563 6.55662512004376 5.59874157834913 5.43499007767495 8.37913168264726 5.98564003746293 6.57547394847857 5.62541411691944 5.74419266675581 6.63339911525336 5.88066407441506 6.85479472593762 6.7143710294315 5.33130173338681 8.05414100841045 6.2457562087043 5.8255384571409 5.54725471903736 5.87174587508287 7.9182856942394 5.71836386604391 5.84419410200926 5.72394608451563 5.0783306171364 7.48186242783466 6.35013748652378 6.03295095546486 6.18828026812918 5.3478837361612 7.58249266748817 5.65106331893428 6.75194443060692 4.96607028869055 6.28297791613009 7.38169975400901 5.79611400418134 6.9505418931229 5.379127087787 5.81878059490306 6.49613009688282 6.01129252271193 6.19314682038895 5.6412672651565 4.7821055642431 7.5742399291305 5.43469415229378 6.92387892151423 5.09776701784059 5.26248308279148 7.51247947462684 5.84454612039541 5.91121578730603 5.37294777121032 5.7519531329934 7.70891540139481 6.1444080023046 6.59237118800807 5.85656492809606 5.45084463451982 7.96321466110959 6.16561861172335 7.14110883404432 6.63857337587958 5.48240696262063 6.66876618773375 5.18418015003517 6.49974960348288 4.82334439824043 4.830348930702 5.99745724956129 5.05622164788386 4.94330327211487 4.65659537172042 5.21133252544994 4.96143245681275 5.8968989423651 5.12147193761485 5.89338574960589 5.57171071463756 5.76184567369852 6.5771530125457 5.53453167883865 5.54481203104354 5.44180733949945 5.99829785410889 6.93664924607481 5.44953411681308 5.75341251100094 5.25472167102994 4.69573767544841 6.13718842432181 5.95625368732832 6.350357264757 5.39878063632508 2.59979625578436 8.18326615959936 6.33513874419303 6.41843122311545 4.4626995227423 5.23383601329725 6.64868123411202 6.15801306870292 5.98071162146897 5.20025839043488 6.14214517397841 6.40761907440157 5.79069590116765 5.95783467434335 5.59992915049499 5.28524187451771 6.55080745791391 5.24123023031373 5.52504284448505 5.69429672677583 5.43004589825946 7.12259478865357 5.91521710789752 6.4697735427254 5.58263566767044 5.10223852419641 5.48480361919388 6.23275702911378 5.64645188160036 4.79808129532899 5.60034070579598 8.51062699169689 7.41872643578144 7.19555415355432 6.19381535105383 6.25852908022063 8.15293870231315 6.09109359538863 6.66363098574353 5.77352309315766 5.94762127198104 8.34911154421427 6.495319777305 7.59731661649539 5.9898636903018 5.55029900380309 8.6151468812475 5.61847746784747 5.76432855192767 5.145897166701 4.77691364228542 8.4000112830826 6.42052542726498 6.08962826365662 5.65099790824875 4.44031529644625 8.27948418801824 6.41160112525385 6.01955988872484 5.73169513961412 4.9876772611585 7.41866612101603 5.62294666313479 7.03877958543334 5.44919481218168 4.64594956230939 8.16221144603218 5.77989898050171 6.12579266261791 5.5922321361894 5.20543950198019 8.11899808396851 5.95108295442704 6.96265798432503 5.5316566848294 4.68793320660658 6.4613860679376 6.16971982431753 5.55678647930773 5.14324219774248 5.66633511540824 5.58889439150003 6.70332544476077 5.44031509101996 3.56431211964338 5.51540837422867 5.27191143984205 6.0848758338318 5.5527186605984 3.35064364855437 5.41516407436827 4.29001880433321 7.36937553536349 2.59979625578436 5.45554951808899 4.84482529626464 5.1749368251013 5.54948934681489 5.36573979778394 4.81751233876453 5.07335694031775 5.29572490382326 5.40636758699889 5.48717835890407 5.73266336129674 5.4230403218316 4.80044434393468 5.8032656441821 5.68237804044092 5.28699784541668 5.48880798952404 4.97358913318429 6.02715815775202 4.61906616741554 4.93552434779904 5.3686196271516 4.7304620881657 6.04948935576146 5.10976588634192 5.29898288301336 5.85155603747968 4.84999290272107 6.78793713990434 5.25611846682633 6.21424398875776 5.60205443628545 5.07597479601367 7.1730475498111 5.72453296068336 5.95762071451926 5.77442015225111 5.53919994025008 6.42332732804895 5.43357002651761 4.75117950950394 5.49946323719611 6.23004481745691 5.34598763192789 6.08132919088229 5.28036140335132 4.87881500684086 4.97485886151239 6.3449812053973 5.24166796303925 4.71664350130044 5.49273350570561 5.56607780817536 6.173519712216 5.47165384137719 5.30377285046225 5.57686489068494 5.05908043276101 5.95419369686904 5.36682869313902 5.53874056249563 5.39402225110326 5.45270246115027 6.73846290638703 5.68099135058197 5.56892256917956 4.99350654356429 3.67968789655313 4.81072183938028 6.12740519859325 5.6777314472481 6.01968652280113 4.45133677119068 5.61078829527552 5.14856845573006 5.08775805494544 5.54084681480884 5.06062386689686 4.83868557544178 5.36042768586041 5.06353588281888 5.54690105715189 5.34019007433008 4.15106243593162 5.26194089402418 2.59979625578436 5.01656381030215 4.45404194274145 4.69829263691575 5.43553206322928 3.8918414592231 4.06951797389946 4.62237165260186 4.25794387672197 6.06683123048201 5.32443044694777 4.2009427633595 5.66400468815298 5.14474763992731 3.759045560907 4.27335854150532 4.47372270830625 4.94020369172928 4.02726056418837 4.80538568423466 4.62418182417978 4.72018613874618 4.4904797026605 4.97818654145603 4.94649846311864 5.62399744150739 4.50322722739814 4.61943289449753 6.36372658015907 5.66283132844174 4.72798589670303 5.59861482690262 3.68487892531134 4.33097638437101 6.03754250754149 5.36893151512299 4.63071302001044 5.06852337624741 5.02572850332997 5.84185224439393 4.86192366656367 4.97992650544623 4.87180778045192 3.99173403407987 5.75631822685048 2.59979625578436 4.65721139415262 5.36516286878706 5.05347064523577 5.25811278834225 4.64707510417904 6.59678261966454 5.17088374159707 5.27684838800609 3.58640791717732 5.99159582542454 4.5630059322309 5.12126944497535 5.72440515974775 6.522025279807 6.29363301620946 5.33253376060573 6.04563729562595 4.59625364821975 6.57397310205948 5.3465003488626 5.02890370927168 5.65487694715164 4.86421751440031 5.67409435886488 5.55734742158315 4.96776873617407 5.17768326384143 3.75491940229786 4.70160215994978 5.21447158347135 5.53300653874244 4.83743844202498 3.78005305080069 6.2768088683545 5.10534450742771 5.51713067312438 6.26968978452141 4.13296184932386 5.50039802093363 2.59979625578436 4.57292160563911 6.38747645016032 3.73504840707269 4.80098485334705 6.4537391120186 4.79856954409879 6.18196257599474 5.18215969055368 3.57588939803243 5.67476129675143 4.13342887038149 5.34031065886625 4.3422564319565 4.79942775791311 4.81594940941715 3.69424802388849 4.80535017256589 4.93055176031792 5.54975861353895 7.03944260513629 4.83720625001513 5.9068173216781 4.34305048996061 5.12969170707939 6.30496184101462 5.39435066030007 5.92721088443614 4.67091026029961 5.37325073172936 6.95448673684702 6.74888796903141 6.19200916136193 5.50035941480492 4.84007708870558 6.52850269817638 5.10149630898738 5.77972419487035 6.07283294011811 5.17197369244832 6.78684313348321 5.17388166897803 3.83285326825137 5.26260705046467 5.9177447001042 7.2702253281849 5.32749771898131 6.84826429493229 5.66757816394811 4.83501964721298 6.9754078626579 4.91057695698599 5.90038521059706 5.18398575955644 6.4421000621881 6.35701471604697 5.75548112973475 6.41946189771905 5.88967548525781 4.57967475790835 6.75823656245733 5.44015548264173 6.32178503416427 5.54236632438713 4.90885278652418 5.90704629908893 6.5027066002154 4.52410886343676 5.51713582052133 5.6772726195651 6.7654427908679 6.09559314579954 6.0233738156607 4.75454482700421 4.89447487002176 7.67356547722341 4.53029165351996 6.43789717432484 4.71350419033917 4.46480996559301 6.77292931863951 5.7375008858055 5.5010401981621 5.42302965091955 4.77394590774007 6.6494071804894 5.47319014189471 5.67662004479444 3.75875412432602 3.22438648604129 5.99427164558116 5.44803560683099 4.871002523007 4.17168768980405 4.1653346190444 5.90599471650108 4.80467333435708 5.29737108265726 4.83376852398063 5.28403670686818 4.7189432122301
Manes.14G105300.v6.1 2.59979625578436 2.59979625578436 2.59979625578436 2.59979625578436 2.59979625578436 2.59979625578436 2.59979625578436 2.59979625578436 2.59979625578436 2.59979625578436 2.59979625578436 2.59979625578436 2.59979625578436 2.59979625578436 2.59979625578436 2.59979625578436 2.59979625578436 2.59979625578436 2.59979625578436 2.59979625578436 2.59979625578436 2.59979625578436 2.59979625578436 2.59979625578436 2.59979625578436 2.59979625578436 2.59979625578436 2.59979625578436 2.59979625578436 2.59979625578436 2.59979625578436 2.59979625578436 2.59979625578436 2.59979625578436 2.59979625578436 2.59979625578436 2.59979625578436 2.59979625578436 2.59979625578436 2.59979625578436 2.59979625578436 2.59979625578436 2.59979625578436 2.59979625578436 2.59979625578436 2.59979625578436 2.59979625578436 2.59979625578436 2.59979625578436 2.59979625578436 2.59979625578436 2.59979625578436 2.59979625578436 2.59979625578436 2.59979625578436 2.59979625578436 2.59979625578436 2.59979625578436 2.59979625578436 2.59979625578436 2.59979625578436 2.59979625578436 2.59979625578436 2.59979625578436 2.59979625578436 2.59979625578436 2.59979625578436 2.59979625578436 2.59979625578436 2.59979625578436 2.59979625578436 2.59979625578436 2.59979625578436 2.59979625578436 2.59979625578436 2.59979625578436 2.59979625578436 2.59979625578436 2.59979625578436 2.59979625578436 2.59979625578436 2.59979625578436 2.59979625578436 2.59979625578436 2.59979625578436 2.59979625578436 2.59979625578436 2.59979625578436 2.59979625578436 2.59979625578436 2.59979625578436 2.59979625578436 2.59979625578436 2.59979625578436 2.59979625578436 2.59979625578436 2.59979625578436 2.59979625578436 2.59979625578436 2.59979625578436 2.59979625578436 2.59979625578436 2.59979625578436 2.59979625578436 2.59979625578436 2.59979625578436 2.59979625578436 2.59979625578436 2.59979625578436 2.59979625578436 2.59979625578436 2.59979625578436 2.59979625578436 2.59979625578436 2.59979625578436 2.59979625578436 2.59979625578436 2.59979625578436 2.59979625578436 2.59979625578436 2.59979625578436 2.59979625578436 2.59979625578436 2.59979625578436 2.59979625578436 2.59979625578436 2.59979625578436 2.59979625578436 2.59979625578436 2.59979625578436 2.59979625578436 2.59979625578436 2.59979625578436 2.59979625578436 2.59979625578436 2.59979625578436 2.59979625578436 2.59979625578436 2.59979625578436 2.59979625578436 2.59979625578436 2.59979625578436 2.59979625578436 2.59979625578436 2.59979625578436 2.59979625578436 2.59979625578436 2.59979625578436 2.59979625578436 2.59979625578436 2.59979625578436 2.59979625578436 2.59979625578436 2.59979625578436 2.59979625578436 2.59979625578436 2.59979625578436 2.59979625578436 2.59979625578436 2.59979625578436 2.59979625578436 2.59979625578436 2.59979625578436 2.59979625578436 2.59979625578436 2.59979625578436 2.59979625578436 2.59979625578436 2.59979625578436 2.59979625578436 2.59979625578436 2.59979625578436 2.59979625578436 2.59979625578436 2.59979625578436 2.59979625578436 2.59979625578436 2.59979625578436 2.59979625578436 2.59979625578436 2.59979625578436 2.59979625578436 2.59979625578436 2.59979625578436 2.59979625578436 2.59979625578436 2.59979625578436 2.59979625578436 2.59979625578436 2.59979625578436 2.59979625578436 2.59979625578436 2.59979625578436 2.59979625578436 2.59979625578436 2.59979625578436 2.59979625578436 2.59979625578436 2.59979625578436 2.59979625578436 2.59979625578436 2.59979625578436 2.59979625578436 2.59979625578436 2.59979625578436 2.59979625578436 2.59979625578436 2.59979625578436 2.59979625578436 2.59979625578436 2.59979625578436 2.59979625578436 2.59979625578436 2.59979625578436 2.59979625578436 2.59979625578436 2.59979625578436 2.59979625578436 2.59979625578436 2.59979625578436 2.59979625578436 2.59979625578436 2.59979625578436 2.59979625578436 2.59979625578436 2.59979625578436 2.59979625578436 2.59979625578436 2.59979625578436 2.59979625578436 2.59979625578436 2.59979625578436 2.59979625578436 2.59979625578436 2.59979625578436 2.59979625578436 2.59979625578436 2.59979625578436 2.59979625578436 2.59979625578436 2.59979625578436 2.59979625578436 2.59979625578436 2.59979625578436 2.59979625578436 2.59979625578436 2.59979625578436 2.59979625578436 2.59979625578436 2.59979625578436 2.59979625578436 2.59979625578436 2.59979625578436 2.59979625578436 2.59979625578436 2.59979625578436 2.59979625578436 2.59979625578436 2.59979625578436 2.59979625578436 2.59979625578436 2.59979625578436 3.19556340470997 2.59979625578436 2.59979625578436 2.59979625578436 2.59979625578436 2.59979625578436 2.59979625578436 2.59979625578436 2.59979625578436 2.59979625578436 2.59979625578436 2.59979625578436 3.06864531641847 2.59979625578436 2.59979625578436 2.59979625578436 2.59979625578436 2.59979625578436 2.59979625578436 2.59979625578436 2.59979625578436 2.59979625578436 2.59979625578436 2.59979625578436 2.59979625578436 2.59979625578436 2.59979625578436 2.59979625578436 2.59979625578436 2.59979625578436 2.59979625578436 2.59979625578436 2.59979625578436 2.59979625578436 2.59979625578436 2.59979625578436 2.59979625578436 2.59979625578436 2.59979625578436 2.59979625578436 2.59979625578436 2.59979625578436 2.59979625578436 2.59979625578436 2.59979625578436 2.59979625578436 2.59979625578436 2.59979625578436 2.59979625578436 2.59979625578436 2.59979625578436 2.59979625578436 2.59979625578436 2.59979625578436 2.59979625578436 2.59979625578436 2.59979625578436 2.59979625578436 2.59979625578436 2.59979625578436 2.59979625578436 2.59979625578436 2.59979625578436 2.59979625578436 2.59979625578436 2.59979625578436 2.59979625578436 2.59979625578436 2.59979625578436 2.59979625578436 2.59979625578436 2.59979625578436 2.59979625578436 2.59979625578436 2.59979625578436 2.59979625578436 2.59979625578436 2.59979625578436 2.59979625578436 2.59979625578436 2.59979625578436 2.59979625578436 2.59979625578436 2.59979625578436 2.59979625578436 2.59979625578436 2.59979625578436 2.59979625578436 2.59979625578436 2.59979625578436 2.59979625578436 2.59979625578436 2.59979625578436 2.59979625578436 2.59979625578436 2.59979625578436 2.59979625578436 2.59979625578436 2.59979625578436 2.59979625578436 2.59979625578436 2.59979625578436 2.59979625578436 2.59979625578436 2.59979625578436 2.59979625578436 2.59979625578436 2.59979625578436 2.59979625578436 2.59979625578436 2.59979625578436 2.59979625578436 2.59979625578436 2.59979625578436 2.59979625578436 2.59979625578436 2.59979625578436 2.59979625578436 2.59979625578436 2.59979625578436 2.59979625578436 2.59979625578436 2.59979625578436 2.59979625578436 2.59979625578436 2.59979625578436 2.59979625578436 2.59979625578436 2.59979625578436 2.59979625578436 2.59979625578436 2.59979625578436 2.59979625578436 2.59979625578436 2.59979625578436 2.59979625578436 2.59979625578436 2.59979625578436 2.59979625578436 2.59979625578436 2.59979625578436 2.59979625578436 2.59979625578436 2.59979625578436 2.59979625578436 2.59979625578436 2.59979625578436 2.59979625578436 2.59979625578436 2.59979625578436 2.59979625578436 2.59979625578436 2.59979625578436 2.59979625578436 2.59979625578436 2.59979625578436 2.59979625578436 2.59979625578436 2.59979625578436 2.59979625578436 2.59979625578436 2.59979625578436 2.59979625578436 2.59979625578436 2.59979625578436 2.59979625578436 2.59979625578436 2.59979625578436 2.59979625578436 2.59979625578436 2.59979625578436 2.59979625578436 2.59979625578436 2.59979625578436 2.59979625578436 2.59979625578436 2.59979625578436 2.59979625578436 2.59979625578436 2.59979625578436 2.59979625578436 2.59979625578436 2.59979625578436 2.59979625578436 2.59979625578436 2.59979625578436 2.59979625578436 2.59979625578436 2.59979625578436 2.59979625578436 2.59979625578436 2.59979625578436 2.59979625578436 2.59979625578436 2.59979625578436 2.59979625578436 2.59979625578436 2.59979625578436 2.59979625578436 2.59979625578436 2.59979625578436 2.59979625578436 2.59979625578436 2.59979625578436 2.59979625578436 2.59979625578436 2.59979625578436 3.00594591942254 2.59979625578436 2.59979625578436 2.59979625578436 2.59979625578436 2.59979625578436 2.59979625578436 2.59979625578436 2.59979625578436 2.59979625578436 2.59979625578436 2.59979625578436 2.59979625578436 2.59979625578436 2.59979625578436 2.59979625578436 2.59979625578436 2.59979625578436 2.59979625578436 2.59979625578436 2.59979625578436 2.59979625578436 2.59979625578436 3.37602505743054 2.59979625578436 2.59979625578436 2.59979625578436 2.59979625578436 2.59979625578436 2.59979625578436 2.59979625578436 2.59979625578436 2.59979625578436 2.59979625578436 2.59979625578436 2.59979625578436 2.59979625578436 2.59979625578436 2.59979625578436 2.59979625578436 2.59979625578436 2.59979625578436 2.59979625578436 2.59979625578436 2.59979625578436 2.59979625578436 2.59979625578436 2.59979625578436 2.59979625578436 2.59979625578436 2.59979625578436 2.59979625578436 2.59979625578436 2.59979625578436 2.59979625578436 2.59979625578436 2.59979625578436 2.59979625578436 2.59979625578436 2.59979625578436 2.59979625578436 2.59979625578436 2.59979625578436 2.59979625578436 2.59979625578436 2.59979625578436 2.59979625578436 2.59979625578436 2.59979625578436 2.59979625578436 2.59979625578436 2.59979625578436 2.59979625578436 2.59979625578436 2.59979625578436 2.59979625578436 2.59979625578436 2.59979625578436 2.59979625578436 2.59979625578436 2.59979625578436 2.59979625578436 2.59979625578436 2.59979625578436 2.59979625578436 2.59979625578436 2.59979625578436 2.59979625578436 2.59979625578436 2.59979625578436 2.59979625578436 2.59979625578436 2.59979625578436 2.59979625578436 2.59979625578436 2.59979625578436 2.59979625578436 2.59979625578436 2.59979625578436 2.59979625578436 2.59979625578436 2.59979625578436 2.59979625578436 2.59979625578436 2.59979625578436 2.59979625578436 2.59979625578436 2.59979625578436 2.59979625578436 2.59979625578436 2.59979625578436 2.59979625578436 2.59979625578436 2.59979625578436 2.59979625578436 2.59979625578436 2.59979625578436 2.59979625578436 2.59979625578436 2.59979625578436 2.59979625578436 2.59979625578436 2.59979625578436 2.59979625578436 2.59979625578436 2.59979625578436 2.59979625578436 2.59979625578436 2.59979625578436 2.59979625578436 2.59979625578436 2.59979625578436 2.59979625578436 2.59979625578436 2.59979625578436 2.59979625578436 2.59979625578436 2.59979625578436 2.59979625578436 2.59979625578436 2.59979625578436 2.59979625578436 2.59979625578436 2.59979625578436 2.59979625578436 2.59979625578436 2.59979625578436 2.59979625578436 2.59979625578436 2.59979625578436 2.59979625578436 2.59979625578436 2.59979625578436 2.59979625578436 2.59979625578436 2.59979625578436 2.59979625578436 2.59979625578436 2.59979625578436 2.59979625578436 2.59979625578436 2.59979625578436 2.59979625578436 2.59979625578436 2.59979625578436 2.59979625578436 2.59979625578436 2.59979625578436 2.59979625578436 2.59979625578436 2.59979625578436 2.59979625578436 2.59979625578436 2.59979625578436 2.59979625578436 2.59979625578436 2.59979625578436 2.59979625578436 2.59979625578436 2.59979625578436 2.59979625578436 2.59979625578436 2.59979625578436 2.59979625578436 2.59979625578436 2.59979625578436 2.59979625578436 2.59979625578436 2.59979625578436 2.59979625578436 2.59979625578436 2.59979625578436 2.59979625578436 2.59979625578436 2.59979625578436 2.59979625578436 2.59979625578436 2.59979625578436 2.59979625578436 2.59979625578436 2.59979625578436 2.59979625578436 2.59979625578436 2.59979625578436 2.59979625578436 2.59979625578436 2.59979625578436 2.59979625578436 2.59979625578436 2.59979625578436 2.59979625578436 2.59979625578436 2.59979625578436 2.59979625578436 2.59979625578436 2.59979625578436 2.59979625578436 2.59979625578436 2.59979625578436 2.59979625578436 2.59979625578436 2.59979625578436 2.59979625578436 2.59979625578436 2.59979625578436 2.59979625578436 2.59979625578436 2.59979625578436 2.59979625578436 2.59979625578436 2.59979625578436 2.59979625578436 2.59979625578436 2.59979625578436 2.59979625578436 2.59979625578436 2.59979625578436 2.59979625578436 2.59979625578436 2.59979625578436 2.59979625578436 2.59979625578436 2.59979625578436 2.59979625578436 2.59979625578436 2.59979625578436 2.59979625578436 2.59979625578436 2.59979625578436 2.59979625578436 2.59979625578436 2.59979625578436 2.59979625578436 2.59979625578436 2.59979625578436 2.59979625578436 2.59979625578436 2.59979625578436 2.59979625578436 2.59979625578436 2.59979625578436 2.59979625578436 2.59979625578436 2.59979625578436 2.59979625578436 2.59979625578436 2.59979625578436 2.59979625578436 2.59979625578436 2.59979625578436 2.59979625578436 2.59979625578436 2.59979625578436 2.59979625578436 2.59979625578436 2.59979625578436 2.59979625578436 2.59979625578436 2.59979625578436 2.59979625578436 2.59979625578436 2.59979625578436 2.59979625578436 2.59979625578436 2.59979625578436 2.59979625578436 2.59979625578436 2.59979625578436 2.59979625578436
Manes.14G105400.v6.1 2.59979625578436 2.59979625578436 2.59979625578436 2.59979625578436 2.59979625578436 2.59979625578436 2.59979625578436 3.11445218865464 2.59979625578436 2.59979625578436 2.59979625578436 2.59979625578436 2.59979625578436 2.59979625578436 2.59979625578436 3.1581819852139 2.59979625578436 2.59979625578436 2.59979625578436 2.59979625578436 3.2129912889402 2.59979625578436 2.59979625578436 2.59979625578436 2.59979625578436 2.59979625578436 2.59979625578436 2.59979625578436 2.59979625578436 2.59979625578436 2.59979625578436 2.59979625578436 3.17378617670681 2.59979625578436 2.59979625578436 2.59979625578436 3.16493055238067 2.59979625578436 2.59979625578436 2.59979625578436 2.59979625578436 3.04922317902088 3.18911703177846 2.59979625578436 2.59979625578436 2.59979625578436 2.59979625578436 3.55116117433422 2.59979625578436 2.59979625578436 3.11136424535262 2.59979625578436 2.59979625578436 2.59979625578436 2.59979625578436 3.28257618553174 2.59979625578436 3.11439241586576 4.82036040352455 2.59979625578436 2.59979625578436 2.59979625578436 2.59979625578436 2.59979625578436 3.15500955286225 2.59979625578436 2.59979625578436 2.59979625578436 3.12093291120984 2.59979625578436 3.20611898545288 2.59979625578436 2.59979625578436 2.59979625578436 2.59979625578436 2.59979625578436 3.12344627707087 3.06039705082243 2.59979625578436 2.59979625578436 2.59979625578436 2.59979625578436 2.59979625578436 2.59979625578436 2.59979625578436 2.59979625578436 2.59979625578436 2.59979625578436 2.59979625578436 2.59979625578436 2.59979625578436 2.59979625578436 3.32037428677871 2.59979625578436 2.59979625578436 2.59979625578436 2.59979625578436 3.02061995747434 3.03047401906305 2.59979625578436 2.59979625578436 3.60218563771027 3.10904969198695 3.07799747124634 2.59979625578436 2.59979625578436 2.59979625578436 3.00944776328652 3.18709662403514 2.59979625578436 2.59979625578436 2.59979625578436 3.05008182588941 2.59979625578436 2.59979625578436 2.59979625578436 3.50961898163241 2.59979625578436 2.59979625578436 2.59979625578436 2.59979625578436 3.35765264354746 2.59979625578436 2.59979625578436 2.59979625578436 2.59979625578436 2.59979625578436 2.59979625578436 2.59979625578436 3.14854429515482 2.59979625578436 2.59979625578436 3.0212344291614 3.0891275296357 2.59979625578436 2.59979625578436 3.23404875933684 3.08196755351891 3.11715769885859 2.59979625578436 3.97383814086129 2.59979625578436 2.59979625578436 2.59979625578436 3.31164659151673 2.59979625578436 2.59979625578436 2.59979625578436 2.59979625578436 2.59979625578436 2.59979625578436 2.59979625578436 2.59979625578436 2.59979625578436 2.59979625578436 3.07194257290571 2.59979625578436 3.02884003678921 3.07495913220232 2.59979625578436 2.59979625578436 2.59979625578436 3.13501077494869 2.59979625578436 2.59979625578436 2.59979625578436 2.59979625578436 2.59979625578436 2.59979625578436 2.59979625578436 2.59979625578436 2.59979625578436 2.59979625578436 2.59979625578436 2.59979625578436 2.59979625578436 2.59979625578436 2.59979625578436 2.59979625578436 2.59979625578436 2.59979625578436 3.04244381450743 2.59979625578436 2.59979625578436 2.59979625578436 2.59979625578436 2.59979625578436 3.04936763595227 2.59979625578436 2.59979625578436 2.59979625578436 2.59979625578436 2.59979625578436 2.59979625578436 3.10743416573937 2.59979625578436 2.59979625578436 2.59979625578436 2.59979625578436 2.59979625578436 2.59979625578436 2.59979625578436 2.59979625578436 3.23076972745041 2.59979625578436 2.59979625578436 2.59979625578436 2.59979625578436 3.0737295239543 3.33933551687308 2.59979625578436 3.32563966480586 2.59979625578436 3.42444996502386 3.48736179688901 3.30507518886183 2.59979625578436 3.1364641154621 2.59979625578436 3.53908328774937 2.59979625578436 2.59979625578436 3.15782640238907 2.59979625578436 3.2650180229635 2.59979625578436 2.59979625578436 2.59979625578436 2.59979625578436 2.9870565861914 3.20780008800332 2.59979625578436 2.59979625578436 2.59979625578436 3.35832488643014 2.59979625578436 2.59979625578436 3.19677433375722 3.76171483623071 3.37329820666967 4.66705083300496 3.98947841516579 3.52816261913287 4.39152338898023 3.08827779899346 3.34894100460763 4.86742315533715 2.59979625578436 4.69237435389457 3.39303938594947 4.21943385983775 4.89863105742791 2.59979625578436 3.08092639916607 3.51772213641632 5.2130151299713 2.59979625578436 3.42553268245098 5.19271385003195 3.17608306896042 5.861324886207 5.19247410384954 2.59979625578436 4.90380271709032 3.42207352412746 4.80787219931161 4.8789895458652 3.58112990203422 2.59979625578436 3.73951463753616 2.59979625578436 4.29189536698613 2.59979625578436 5.1709878237794 3.52565598760109 4.28053066058069 4.1113167925986 2.59979625578436 2.59979625578436 2.59979625578436 2.59979625578436 2.59979625578436 2.59979625578436 2.59979625578436 2.59979625578436 2.59979625578436 2.59979625578436 2.59979625578436 3.10157727781174 2.59979625578436 3.17749061347233 3.25348081783336 2.59979625578436 2.59979625578436 2.59979625578436 2.59979625578436 2.59979625578436 2.59979625578436 3.42317760654825 2.59979625578436 3.05906766596064 2.59979625578436 3.27020841900006 2.59979625578436 2.59979625578436 2.59979625578436 2.59979625578436 2.59979625578436 2.59979625578436 3.14562636105081 3.42897032873693 2.59979625578436 2.59979625578436 2.59979625578436 2.59979625578436 2.59979625578436 3.18526268121318 3.20827003153473 2.59979625578436 2.59979625578436 2.59979625578436 2.59979625578436 2.59979625578436 3.11444189945037 2.59979625578436 2.59979625578436 2.59979625578436 2.59979625578436 2.59979625578436 3.56947755124733 3.38617171524093 2.59979625578436 2.59979625578436 3.51786239715108 3.40086540681077 2.59979625578436 2.59979625578436 2.59979625578436 2.59979625578436 2.59979625578436 3.14215221956444 2.59979625578436 2.59979625578436 2.59979625578436 2.59979625578436 3.14307563156158 3.29842715226595 2.59979625578436 2.59979625578436 2.59979625578436 3.71999682860615 2.59979625578436 2.59979625578436 2.59979625578436 2.59979625578436 3.08587502403935 2.59979625578436 2.59979625578436 3.37363417613735 3.38144601411272 3.96357768773387 2.59979625578436 2.59979625578436 3.44044597459969 3.03225364507438 3.42835385336262 3.3307332458249 2.59979625578436 2.59979625578436 2.59979625578436 3.03313128025029 2.59979625578436 2.59979625578436 2.59979625578436 3.35883779744775 2.59979625578436 3.17264699689973 2.59979625578436 2.59979625578436 2.59979625578436 2.59979625578436 3.46325859116795 2.59979625578436 3.11136320296335 3.29333401168874 3.44343104455383 3.44198007858204 3.49030898711636 2.59979625578436 2.59979625578436 4.93700481813345 2.59979625578436 5.37935589826243 5.21305027915354 2.59979625578436 2.59979625578436 2.59979625578436 2.59979625578436 2.59979625578436 2.59979625578436 2.59979625578436 3.14919715036927 2.59979625578436 2.59979625578436 3.39758033565916 2.59979625578436 3.8201230699138 2.59979625578436 2.59979625578436 3.78969911539177 3.27040979766199 3.07195668903267 3.63068502978547 3.04794204847268 3.8866168499337 2.59979625578436 2.59979625578436 2.59979625578436 3.13125931646859 2.59979625578436 2.59979625578436 3.25597584154714 2.59979625578436 2.59979625578436 3.04948717202689 3.12630467899536 2.59979625578436 3.77736303902442 3.19993551182426 2.59979625578436 2.59979625578436 3.58652185827062 2.59979625578436 2.59979625578436 2.59979625578436 2.59979625578436 2.59979625578436 2.59979625578436 2.59979625578436 2.59979625578436 2.59979625578436 2.59979625578436 2.59979625578436 2.59979625578436 2.59979625578436 3.51685343953971 2.59979625578436 2.59979625578436 2.59979625578436 2.59979625578436 2.59979625578436 2.59979625578436 2.59979625578436 2.59979625578436 3.13589593959261 2.59979625578436 3.12551148095829 2.59979625578436 2.59979625578436 3.19755199553219 2.59979625578436 2.59979625578436 3.02358893173204 2.59979625578436 3.25910669545783 2.59979625578436 3.60301848506402 4.08241659940492 2.59979625578436 3.40431571422107 2.59979625578436 2.59979625578436 3.18485473878746 2.59979625578436 2.59979625578436 2.59979625578436 3.04596543434785 2.59979625578436 3.23307136903005 2.59979625578436 3.58892620692437 2.59979625578436 2.59979625578436 3.15150067151979 2.59979625578436 2.59979625578436 2.59979625578436 2.59979625578436 2.59979625578436 2.59979625578436 3.1553627006671 3.30170228463906 3.05152976655718 4.73746579908904 3.99708007539002 3.2027230823485 3.28610162710445 2.59979625578436 4.75829154606079 5.28182437231285 3.62152517813589 3.58245152509485 5.02170469103572 4.74541587305235 4.51037076857819 3.1505585915272 2.59979625578436 2.59979625578436 4.04439945537354 2.59979625578436 3.61437619789413 3.12404357264528 2.59979625578436 2.59979625578436 3.52331060492508 3.5792875926982 2.59979625578436 3.09168813019347 2.59979625578436 2.59979625578436 3.09055428047105 2.59979625578436 3.03997188674666 2.59979625578436 3.54647323264689 4.1233712823784 3.09661102337773 4.15986970114443 2.59979625578436 4.52384359756471 2.59979625578436 3.16296043660998 3.08499272863383 3.36940304494811 3.60655312067859 3.23124158278061 3.33689537073237 3.29025677866774 2.59979625578436 2.59979625578436 3.22721475254557 2.59979625578436 2.59979625578436 2.59979625578436 2.59979625578436 3.17879938663296 3.48794078037073 3.10937730926642 3.27177532694313 2.59979625578436 2.59979625578436 3.32506186180071 2.59979625578436 3.2962608485763 2.59979625578436 2.59979625578436 3.2492902597039 2.59979625578436 2.59979625578436 2.59979625578436 2.59979625578436 3.13403103541172 2.85685819631722 2.59979625578436 2.59979625578436 2.59979625578436 2.59979625578436 2.59979625578436 3.40372521807497 2.59979625578436 2.59979625578436 2.59979625578436 2.59979625578436 2.59979625578436 2.59979625578436 2.59979625578436 3.14894040553398 2.59979625578436 2.59979625578436 3.36586943173339 2.59979625578436 2.59979625578436 3.10783858502086 2.59979625578436 2.59979625578436 3.42230518372925 2.59979625578436 2.59979625578436 3.36854487766473 2.59979625578436 2.59979625578436 2.59979625578436 2.59979625578436 3.34310554963969 2.59979625578436 2.59979625578436 2.59979625578436 2.59979625578436 2.59979625578436 2.59979625578436 2.59979625578436 2.59979625578436 2.59979625578436 2.59979625578436 2.59979625578436 2.59979625578436 3.23035530106182 2.59979625578436 2.59979625578436 2.59979625578436 2.59979625578436 2.59979625578436 2.59979625578436 3.38020251553063 3.22347444536885 2.59979625578436 3.46429402943855 2.59979625578436 3.0640794104873 4.02626341695266 2.59979625578436 2.59979625578436 3.78408828162141 4.27995227833278 3.46856026701611 2.59979625578436 3.30409561387671 2.59979625578436 2.59979625578436 3.70684774349347 2.59979625578436 2.59979625578436 3.25815219576688 2.59979625578436 3.86318106408786 2.59979625578436 2.59979625578436 2.59979625578436 2.59979625578436 3.14201754722178 3.95645175206502 2.59979625578436 3.21444532604007 3.05120239547897 2.59979625578436 2.59979625578436 2.59979625578436 3.02941578193738 2.59979625578436 2.59979625578436 2.59979625578436 3.50863035512316 2.59979625578436 2.59979625578436 2.59979625578436 2.59979625578436 2.59979625578436 2.59979625578436 2.59979625578436 2.59979625578436 2.59979625578436 2.59979625578436 2.59979625578436 3.0324307448167 2.59979625578436 2.59979625578436 2.59979625578436 2.59979625578436 2.59979625578436 3.14857604664619 2.59979625578436 3.06332944846279 2.59979625578436 2.59979625578436 2.59979625578436 3.09629371888845 2.59979625578436 2.59979625578436 3.05627301234867 3.01265836496538 2.59979625578436 2.59979625578436 2.59979625578436 2.59979625578436 2.59979625578436 2.59979625578436 2.59979625578436 2.59979625578436 2.59979625578436 3.43409199137852 5.50035941480492 2.59979625578436 2.59979625578436 2.59979625578436 3.14301693326046 3.11619863125283 2.59979625578436 3.21892146666363 3.11489981915957 2.59979625578436 3.34414564086158 2.59979625578436 2.59979625578436 2.59979625578436 2.59979625578436 2.59979625578436 2.59979625578436 2.59979625578436 3.3044068221996 2.59979625578436 2.59979625578436 2.59979625578436 2.59979625578436 2.59979625578436 3.06746869606695 2.59979625578436 2.59979625578436 2.59979625578436 2.59979625578436 3.15933397875847 2.59979625578436 2.59979625578436 3.30313529149927 2.59979625578436 2.59979625578436 2.59979625578436 2.59979625578436 2.59979625578436 2.59979625578436 3.63258420929194 2.59979625578436 2.59979625578436 3.6545474172736 4.40968004253821 2.59979625578436 4.82843802177816 3.61056149362573 2.59979625578436 2.59979625578436 2.59979625578436 2.59979625578436 2.59979625578436 2.59979625578436 2.59979625578436 2.59979625578436 2.59979625578436 2.59979625578436 2.59979625578436 2.59979625578436 2.59979625578436 2.59979625578436 2.59979625578436 2.59979625578436 3.27961246069983 2.59979625578436 2.59979625578436 2.59979625578436 2.59979625578436
Manes.14G105500.v6.1 4.00019401878903 3.70064765159346 6.50200107405602 6.30614805279233 5.16366040115854 4.65705132771059 5.58909397145031 6.56037940032295 6.67070879907936 5.41208494903893 4.68575643727568 4.08397666626976 6.08154532843691 5.69762393728971 5.27676974426823 5.41016372156399 6.04017204602272 6.37371845888055 5.74191609157512 5.31091264058089 4.58068053783174 5.63410765943393 6.70275675213571 6.07263984114006 5.03725754256986 5.1635550472111 5.91070584306324 3.92507092375754 6.0438196019397 5.91313107945634 4.5283730152647 5.32896474644234 6.40278553105821 6.87763905416576 4.87364013284942 4.0527803973879 5.64435268523033 5.72147108672539 4.82090317222997 6.03076131032144 5.30687606661914 5.6932512657992 7.12999004283083 5.55049163199538 5.14724898940191 4.31353316897254 5.40236519574586 5.60647395062301 5.93236044375353 4.94330150756933 4.56468814990283 5.30117824081142 7.08120096478329 7.06711043423571 5.39488208964379 4.42490146569415 6.38902030846946 6.52372209219726 4.8853731131591 4.8092874031146 4.14674280385384 5.35530408235428 5.72766898360293 2.59979625578436 4.90624234874243 4.23651025084941 5.04089684093264 5.43902428825675 6.45400349397272 5.7242859066281 4.56109185446289 5.7269309901302 5.08781054860559 6.15908029961009 5.95817866039323 4.86357103238176 4.79474888745911 6.31446504288359 4.44874851154745 5.18525466815706 4.22120669152832 5.62187191374298 4.82857451874254 6.19260307130095 4.8458800778298 4.75348635040299 4.41412689600487 4.56432678298201 5.9188515576959 5.14263329452129 3.5115007869912 5.80177223838851 6.47426245269935 5.69055439916072 6.50522654805199 5.13213617046575 5.2636346189024 5.29417459330193 7.36487202690627 5.70158582023236 5.08744921428446 5.60536806271551 5.11790568529541 7.30760326865386 5.89057866898297 5.1190279801691 5.83780261436503 4.66909548905226 4.89389436798714 5.12513976744321 5.36521512879954 4.74156683859348 4.48475402442611 5.37123592477877 2.59979625578436 6.04040788455168 4.8210551891347 5.41373144514083 7.78833392409905 6.13307811584481 6.70420660092275 6.05184389021039 6.20376941001943 5.83350567546912 6.85072917447508 6.38021298425998 4.93956872867058 5.45141266260546 5.23070429151555 4.97124691050875 5.71122229448867 3.9875246848918 5.15288083590651 6.80448163890504 5.42753588131463 4.47230572239432 4.0977347290974 4.72543285870948 5.83751791530506 6.62916772345051 3.13589789482968 4.57931902806123 5.32361199417526 7.70680967334009 5.49815500567825 4.81197334827156 3.57130530482096 5.42578383523544 8.3956411841814 5.63881424190592 6.38957622174141 4.72883065777654 4.9673984646893 7.56107716810152 6.7702064407043 4.10370220025634 5.50827820213551 4.48303044675227 6.01434798078838 5.65063591720269 4.97563962203249 4.17632700804572 5.43779295075809 7.65196074288411 6.23326131738543 5.19533306655062 3.45050421449097 4.84489338257216 6.05100434830062 5.36293059902385 3.59045007342481 4.06225761433274 4.71332777556834 7.62420122301016 5.81237818754104 4.80446290383503 3.39302171797744 6.19002938902943 6.48618330638794 2.59979625578436 5.25259698105947 5.16310625185224 5.29544241237297 6.86526305165928 5.79982185203642 5.55584834422008 4.80563721166575 4.7427813700884 5.74648813998623 5.9988425466226 4.23146999357207 7.15658315656685 3.69550203293633 5.15920574909525 7.26744510745383 5.99542397318293 4.39162222600149 4.14966763286751 6.7662119539847 6.82813243622986 6.63426973040585 6.01391232047627 4.51412715909619 6.24505518824145 7.7014007820824 7.1567281651365 5.22537772712176 3.6721575975959 5.99309230272021 8.21654925688132 7.04021949575503 6.51798189414203 3.97514622575755 5.79592903136073 5.69106850716644 7.34111739842207 6.894937806575 4.48287256068047 5.50633904346967 5.91864679380287 5.94880885573117 5.90151349594182 3.92783410820748 5.57566964518459 6.98436111160162 6.55588802912281 5.64581297609337 4.22027045302236 5.87583798697903 6.84081188833988 7.16528529220196 4.31952120829832 3.63022623727667 5.78216247416831 6.74075702540297 7.5817470069761 5.89739067051925 5.22746224651732 6.41519081996746 7.12378725160188 5.95068512464611 6.58125918222829 5.67308980319073 5.38415578907736 5.60150726172362 6.49637935583491 5.58523891356932 4.8895031614982 5.31878736242046 5.85410978132683 6.48709348499431 6.46988141524356 4.66602826121674 4.59789332523746 6.17026960816823 6.23557130423788 6.32025749464405 4.27904251725738 4.73000390715297 6.65760676554809 5.48512535287174 5.70929778322234 4.21171719354337 5.71362579267769 5.92479425090951 5.9252410896692 5.97064784966308 5.14460399130957 6.14081617162751 6.14368127684301 6.36049349333265 6.06385172087789 4.57197925158801 5.46779230304029 6.08264849001795 6.36911045671935 5.90888610618663 7.11875257968409 5.40062108789936 6.04894630526162 6.92924508584549 6.70776683526358 6.51498351473754 4.97412694157353 6.74131592778325 4.93438553244718 6.52297190970316 5.34418711287331 4.98667945445974 5.25444879057991 6.36812007034912 6.51535363450404 5.58161674943936 4.38146257695649 6.4443425090241 6.93097906810463 6.58275768817784 5.99454962872197 5.45100581856859 6.20830297722606 6.32977595450971 6.043801523269 6.07801301159335 5.27600767210727 7.03898906820407 7.37470484952984 6.70244324515133 6.37957345237687 5.4043013777588 6.65031812480898 7.43001885253127 7.06067769307607 6.98238620275828 4.52758699628218 6.88344567914895 7.31623183619042 7.8170747218002 5.66673796942909 5.22431584381887 6.11091066563769 7.28584988241043 7.33116252020133 6.80339947386287 5.0371306388847 5.82444582283574 7.33226597846085 6.37438319541978 6.0977985779086 6.22410143345008 5.62317574770442 5.13239381354223 6.4239804861714 8.11300784066825 4.45074956524763 6.23944746520073 7.37722433876586 5.65408305508235 5.61482729545676 4.97484249065799 5.85796457243514 6.35562094410932 7.37497942076966 6.57542864843002 4.02754722630839 5.90597773525028 7.58488589927997 7.30648589585459 7.11769290691772 4.37577599104304 6.09636107148003 6.54992929846259 5.85544772817142 6.19869805426214 4.41263823865059 6.08232418560356 7.24329146480555 7.00714142034908 5.49220256142228 6.43837656435265 6.05033886986165 7.46901285146594 4.7327595099697 4.87281720386877 3.90309311893991 5.71655734421213 6.79596953394559 7.73498358879084 6.80915047126588 4.86943973198656 5.87736726991024 6.56055744574645 7.5247780720924 7.11643455324075 6.11563170551984 5.97851601307511 4.6574836981894 7.51828443366859 5.77212784855455 5.13594342741607 5.24277425613784 6.70839897469337 6.76653445321404 5.45821804056644 5.86985722531108 4.72483109627034 5.53311707953706 5.69464050286063 6.94339948203792 7.17778757520269 4.49664318997785 6.5935824399458 8.1882022247223 6.72366726265634 5.83052440245622 3.68348548293683 5.8462416881157 7.57666908079409 7.12699175045688 6.05869988718745 5.14889710384552 5.36211353364245 5.20683835039078 6.95839742004839 6.00962854056743 4.9495170696144 4.80876297932726 6.03649338406184 5.64688237152252 5.3727851811032 5.15062241635855 5.34186550734395 8.23318381669184 7.19664389070303 6.96628358114235 5.3977882434321 6.17208807644305 7.22651536889634 6.18110211264249 7.13772835581766 6.19825280240575 5.096784705555 7.16693934012281 6.0940449389288 6.87113259766731 5.33293815461231 6.10299591458485 7.53716029732907 7.74809106151136 5.9181415053627 4.71219272934285 6.6000968388406 7.06496820819167 7.08432982701584 5.47804047798841 4.24410101973327 6.22159254371987 6.50149172662455 6.63435197635805 4.99391348802182 4.79922321739545 6.13089795769766 6.41126019740568 7.24524591149265 5.6085835092601 4.82994015631183 6.10508978381678 7.30182271946854 7.07568038781118 6.58999306620085 3.98033608325728 6.38908727712764 8.25536445629464 6.34308775581471 5.98754733396231 5.57786704513244 6.19403200635459 7.23114240021296 6.17484503784191 5.52254165100503 4.84768599800649 7.26951449153066 5.96555106724397 7.45753175037636 5.32215403867181 4.15278696996261 6.26044753814274 7.30005865344345 7.22174203499796 6.41128937992581 6.44538573637637 4.6080507366938 5.91980670851711 5.49722649593713 6.87145687859311 6.35098188397419 4.44734431719305 5.6427079807762 2.59979625578436 6.62921130404462 6.87328731544852 5.5819401135251 6.14844484366652 4.63949104418587 6.33567144225139 4.6863465393944 3.97935340636274 7.27823117401745 4.95846439570555 6.52728042413878 4.88988403686551 6.91928191622197 6.6586430428673 7.81940365148651 6.47317866159359 5.76724483198204 5.51399892103178 5.4406081769501 8.08384783779227 6.62925229648173 4.02344476662737 5.31201624700912 4.24439269052971 5.1273430212861 6.92344263952681 6.05348425496708 4.93530479823269 4.68442931541219 6.54644893162891 6.66207663485118 5.86102147759042 6.4243077109665 5.47506722106291 8.07417188105734 6.47250907562326 7.04197547579067 4.56278265352659 6.29836080577683 7.24848911694572 5.8868272493026 5.62068792221296 5.16546212373829 5.65256103334776 7.42865450630211 6.80847551889183 6.67153056322639 4.35941726342254 5.78180130079933 5.9343274187841 6.44176861242908 6.71917596564177 5.34598763192789 6.4815502562276 4.56838311393364 5.75044888644432 6.68587372628249 4.89572241058799 6.12545474326173 8.54812100059227 6.43885293963337 5.63209235700105 6.10138538735263 5.86051845839902 7.83224353512867 6.51420749668027 6.46570465093824 6.04426471691032 6.46542383699018 7.11598639041438 7.2777254003973 5.09369933566851 5.76008392791083 6.30257559153636 7.37107362765277 6.06676245260297 4.30390066362582 4.52842594753714 4.88880776730129 6.61386643869228 5.3325877757504 5.44495957451509 4.91761056745739 5.80813205736018 6.79917853553605 6.26244612014193 5.5442575211733 5.58355334693827 4.02334989432748 5.13079605536206 5.48491561853199 6.04026392872126 4.97818304113808 4.18278819955082 4.74399541057762 6.71984566459283 5.19048779001689 5.59715574429464 5.16967155962501 3.66593204232818 5.16789998055514 5.9606553917678 5.008493068571 4.10636971646571 5.29615444148182 5.27523391091694 5.99323135073913 5.93354353530458 3.92734925312887 4.35433206826405 6.27506816984793 6.27078391030705 4.02726056418837 4.97917276657389 4.7432652710949 5.78271490638025 6.21412836860856 5.07731138892656 4.6930636712557 5.62399744150739 6.91382295017199 6.17132502086106 4.25936722054814 4.56428816986309 5.23644899067029 6.63257883825491 5.50646328897846 4.08572846250385 5.11242288625045 5.95363584551453 6.55725930609947 6.1474885655091 5.16023659298614 4.41006310523064 5.88801398508988 5.83075610619719 5.62499894789416 4.86526426534467 5.69435491271193 7.1536075581911 4.73185941640041 5.11360868575768 4.73296056968043 6.73672036236639 5.77206911412842 4.18137640787961 6.16280776548188 6.22627352288566 4.90971325583386 5.99159582542454 4.08737162413942 4.52490356230634 4.98574003949392 5.68648396343942 5.56411962171 6.3482390811137 6.39815464404446 5.96520687108969 4.87964051764886 5.3465003488626 4.40711821045092 6.44427425374365 5.28757475242354 5.18787995393214 5.84002156240133 5.40497161108629 5.51101089454722 4.8086738108508 4.90867257999153 4.6274754108577 4.6576185404541 6.01816616418636 4.22806184159642 5.26750581092721 4.32376094629444 6.09214211064773 5.84691136474834 4.24434165029672 4.34345226493752 2.59979625578436 4.45313015179493 6.40127481095103 4.58672758291294 5.44713179717359 5.29483749761246 4.73737966324683 7.2732728165689 6.07565551592845 5.56615692694614 4.60582195030396 4.31838416587137 6.6768889934215 5.53073487478838 5.76471883110471 4.50808883955133 5.09699748368493 7.07775166733678 6.35769858448295 5.80790392664051 6.08463347383918 5.51057749576563 5.83201038040451 4.34305048996061 4.42828541265075 4.23653332521103 5.41866348971719 6.87399775836422 5.28635719121521 5.37325073172936 3.98509299291127 5.43284111539091 5.03970066914306 4.79587404593374 5.78319278708542 4.70401693904992 5.5313018008461 7.4617221986243 6.30689744286419 5.6085295802359 4.59752818667247 5.35419196830694 5.87137951514367 6.00779773212424 4.78207762391824 4.84615530878947 4.90493361344042 7.59179904677226 6.87828901097358 5.16542431527611 4.8261813326352 5.11533767712177 7.47470979743343 6.5945491751355 4.84611828776606 5.4700341613109 5.40349181964452 6.29439629255911 7.00125968636105 5.88487365173385 4.64050583400074 5.44015548264173 6.81303307959349 6.22471520572234 5.76415594064077 4.47424454751988 4.87066488722645 4.68205104553335 5.89698519979347 4.35397056859398 5.61610294635569 5.97911230347024 4.60847679098817 5.1843397965818 6.89064226565333 5.15581396897156 5.00571738402092 6.43789717432484 6.07523959788873 5.06594834005266 5.34765857146953 5.59719153644544 4.95642959355348 5.92144433697537 5.6459491298893 4.39302346921139 4.99515638828431 6.68985700157644 5.04534803661036 4.45902851142036 4.80588664241734 4.70305113107932 6.19572203683281 5.74877049885484 4.1653346190444 4.2086986644918 5.51082822240272 6.52345292230141 5.885271157678 4.63898194255925 4.89640736332091
```
