## Supplementary Table 1 for "A population based expression atlas provides insights into disease resistance and other physiological traits in cassava (*Manihot esculenta* Crantz)" (part 328 of 405)

```
Manes.14G105600.v6.1 4.08931129459723 2.59979625578436 4.28473165822744 3.63410803335427 3.9190085836564 3.69157784225115 3.92858594511074 5.53657469664914 2.59979625578436 3.53020872524022 4.04588000666392 3.82831816200336 5.12055716593254 4.39437282406774 3.31139865403928 4.02741953149189 4.53957960097718 5.40690247268181 4.6792604955962 5.21095998477064 3.64676774902138 3.52016582779557 4.86677211687321 3.93488696197521 3.67022745780567 4.96934879529269 3.82950817955246 3.45517244682011 3.78836439742839 4.72418884551881 4.5283730152647 3.6890929521727 4.77121417211597 3.89658382523521 3.79344026531715 4.45346190826862 4.04357278535557 6.5778610884075 5.48683138525656 3.15137780479602 3.67832315661216 3.04922317902088 4.36431903329253 3.43514863882075 4.30718039443163 4.12900872040676 3.98542741831231 5.9456355624389 4.13694463208271 3.90275155353327 4.15029956771519 4.36519061329953 6.84430877228263 4.60497989385875 4.11639527973144 3.55678748547211 3.47984882381643 5.69902862612217 3.50929109955559 3.88849744654479 4.84432092204236 3.77426235784982 6.52076309236912 2.59979625578436 4.81176276674814 3.78646219893462 3.95083410359466 4.93547905434079 4.43422888313979 4.23284934402789 3.45118233955962 3.64489095823978 6.18703426494467 2.59979625578436 2.59979625578436 3.28754744734438 3.49723216096386 5.46997198470243 3.77811259546182 3.60487272425572 4.67563978234044 3.23212901003371 5.19049557503194 2.59979625578436 4.67896024049718 4.61597709866751 4.32135959977578 6.03976688301515 4.44494597918779 3.98810959691063 3.70765324548476 3.79856609228066 4.91681759087988 4.67744238628232 2.59979625578436 3.95546315689167 4.01597134261 3.43281061860876 5.15308926335968 3.4669581166417 3.07907070398862 3.90744287728184 3.6032494770633 5.3009234202116 2.59979625578436 3.32834234306411 3.88656439866024 3.91681526492736 4.66952761638017 3.12799011821841 3.6939030069005 3.16467000805317 3.48984493175801 6.14040049139061 2.59979625578436 4.75706016940606 3.64486528963022 3.30063053759635 4.97620419670994 3.74712202708874 3.56284251907067 4.0687185677311 4.61481052410876 6.74521714501482 4.46137613921194 4.02307215160948 4.04275430652555 3.21516294932886 2.59979625578436 3.14854429515482 2.59979625578436 2.59979625578436 4.25185905339438 6.10056616406412 2.59979625578436 3.2005024480778 3.8399998178964 4.06754010972667 3.92849303385097 3.82486460824723 2.59979625578436 4.07462871031075 4.24516889421789 6.31020940749352 4.89301392520612 5.18201687661492 3.16768203400873 2.59979625578436 5.08976239490628 4.9128248976036 3.5958917857355 3.58821161658991 3.45226107684251 5.26464776045155 3.74371536210944 3.53200633998271 4.14959984514453 3.02884003678921 5.15560696467744 4.0829928785172 3.17503269450207 4.17632700804572 4.47833843789523 6.07758775237778 3.83796591237887 4.17506816620075 3.78663384676346 3.07465554562221 2.59979625578436 3.11037841164054 3.86323668388114 2.59979625578436 3.75268355076772 5.71546993002009 3.90465114047021 3.5178190463899 3.56545094105894 4.08318979598926 6.03618707802504 2.59979625578436 5.19427262874513 4.61018073983965 3.71140782396458 6.72898100237611 3.88584882300178 4.40474000062571 4.45170263857899 4.44004967749247 6.45247301532855 4.46203059144538 4.95634211043092 5.47313052445064 3.85561168854164 4.57018943810889 5.64570950676137 3.72390578855639 4.09135630830407 3.35732401866502 4.08818120565827 6.93279883751784 3.8816631440205 4.6730162369215 3.94823781971666 4.43405903603504 5.04366337122274 3.82542006230712 3.53313656870891 2.59979625578436 3.64153521949759 5.17269943462359 3.19875009976656 3.61601505343628 2.59979625578436 3.83831152048608 5.86430829901928 4.33289927786302 4.91290344199767 3.97520418003889 4.22440829113689 5.81213190094977 4.47187873262182 4.49583310589936 3.69624764149184 3.59935003669032 6.2589020508072 4.13027688582366 2.59979625578436 3.35455894485225 2.59979625578436 5.40794098861404 4.49257276103546 3.06852274975295 3.12315809278075 2.59979625578436 6.0351249419863 3.86206098365279 4.12213480123341 4.84520234234722 5.36864866387469 6.75700865975243 5.62722547172447 4.91344871220676 5.04862022492918 4.77440027340914 5.90504603199393 4.99394516064748 5.05313019981569 4.04608761789329 4.69237435389457 5.86981926398916 5.25893340047348 5.16817678355568 3.96919338609777 4.25097796291276 6.21065486284054 5.85547675763286 2.59979625578436 4.19187887224251 3.14550218000467 5.77028086564633 6.540009052106 5.36544510036784 4.01240373405117 4.74514318012482 6.00345055747603 5.26793677545413 5.4348832233584 3.96321499642831 4.2147096583238 5.66034205289947 4.2297239823905 5.49430165510882 5.04531676994292 4.49530997324486 6.35891201482138 5.50753635981277 4.69390789329597 6.23259248789457 2.59979625578436 3.68612898194097 5.79395397970678 3.51628227195113 2.59979625578436 3.69385719839574 3.73159039278313 5.37567406890874 3.32357789646735 3.93799329061347 4.12285734397113 3.53456210212037 6.03876327580652 3.25348081783336 3.39183450236513 3.76747073748049 3.95987610933126 5.71332716385972 3.79794415864301 4.33491474629155 3.6017145150622 4.61803699038939 5.94746676248561 4.39907587562559 4.95080608694243 3.79594636549562 3.94387159233475 4.76995341358012 3.88996621266139 3.40968187193882 3.82066918645868 3.90030720244625 4.9791389371479 4.0938614220217 3.90180603094462 3.89491900261085 3.8617926093845 6.261303830767 4.09203071720691 4.1464829094435 2.59979625578436 4.14728767738682 5.04203113881781 4.86234590537453 3.73573165445255 2.59979625578436 3.86189585640877 5.97326291511669 3.94931479262271 4.33153579693329 4.02564945307247 4.80036618448139 5.20849682650273 4.00083462243532 2.59979625578436 2.59979625578436 4.14732887725575 5.92949073185066 3.9019430405112 4.02619953082338 3.35678698172305 3.44610527326197 4.90537760558211 4.54807081784639 4.34724494473688 2.59979625578436 3.17283095979864 5.77997694622582 3.78786211089396 4.46783336864851 3.61411445291512 4.20412999609643 6.05837900391281 4.04709136331091 4.02977953118524 4.24023921976887 3.86008212595198 5.69222589655425 3.90494635897467 3.51044221122479 5.17451561745485 2.59979625578436 5.62322829611194 3.78439908668882 4.1830103381962 3.19836810956745 4.14852534814162 5.4876946150638 4.37013922860446 4.3996261158246 3.69619395184967 4.42924048967777 5.67465792551 4.32111441007705 4.00869099062066 3.4497260527321 3.88662622344819 4.40471199299202 5.31351342974963 2.59979625578436 3.54150743931308 3.29707522516397 3.14481839600152 5.76554245244917 3.30161108955818 4.07714914042396 3.29333401168874 3.35646070222803 5.78190233002956 4.36996579587174 3.73727279148939 4.31791265464538 4.60427315735521 5.53260901940399 4.6449017004821 4.03287503074016 3.15110900783788 2.59979625578436 5.91466687721524 4.54481408285063 3.62280837559436 2.59979625578436 3.99398587758253 4.79200140113589 3.94880500380553 3.50383966973202 3.16746079526105 3.66283084291592 5.32077647866253 3.93016915598116 3.84068801083756 4.08190326832233 4.29149192570018 5.24858260135202 2.59979625578436 3.90470660337683 3.25899884065111 3.45372448926146 5.24822693916828 4.30323979225234 3.6456884204348 3.5242076349085 3.37279228920747 5.86476093951513 4.44505854693882 4.20004270875239 3.97495398654841 4.11718707303016 6.26353825834618 4.32525176622153 3.77590844923635 3.61037900404286 4.2887863737032 4.43477407984214 3.63790334654271 3.03813347158508 3.30108436898664 4.39490688457511 5.3759159686194 3.55185685715032 4.01002037216815 3.53217560437302 3.46018629838077 2.59979625578436 3.36314563101168 3.61356183406947 3.58442279894073 2.59979625578436 5.00025699897251 4.62441000327356 2.59979625578436 3.7405533367151 3.73269580497058 5.25352991252912 4.37728954412166 4.32644676316498 3.77287603967699 2.59979625578436 4.8876346076107 3.83280511350536 3.40965391507048 2.59979625578436 3.65809315207231 4.79629342473698 3.53440729344241 4.13891868504202 2.59979625578436 3.19560163765469 5.18129786468367 3.82699401076295 3.63807990455992 6.50062035493261 3.44069989855465 3.9617972396281 5.76558923816598 3.81286397203494 3.80524347386518 3.29190677361545 3.75393549680243 6.25392500671513 3.68007324196726 3.37057561147686 3.1782393393218 3.37227797937422 5.11155610911027 3.37541245998031 3.87074204950781 2.59979625578436 2.59979625578436 4.95846439570555 2.59979625578436 3.11516147797062 4.11087732483544 4.18174257702665 5.25264594745884 3.8723514461441 3.67290371109444 3.78116077740132 3.76760737526579 5.2401348426186 3.95477570401005 4.54507982488406 4.0174031331555 4.24439269052971 5.96533438586186 4.74541587305235 4.71584481619256 3.37410327500007 3.78036332938571 5.29241139227731 3.96759200043327 3.9303733531365 4.35626961568788 3.12404357264528 5.17612181270065 3.52325764568153 3.98130496223531 3.5792875926982 3.83292023859456 5.71964924138451 3.47961913918967 3.83579104032561 3.67724799383265 3.77229110497218 5.2210714198684 3.1975645660093 3.6867508036148 3.82398655823875 3.4521137753102 4.50960508394114 3.97092145900255 3.76305104014096 3.56316175631973 3.56341734263042 4.4749463231213 3.14717678469408 4.1948891063236 4.09154230320106 4.3210881251534 5.75216899321248 3.91977688023099 3.63770880969205 4.0826506391643 3.10526400266323 5.4743054651002 3.52822474440109 3.22180690923061 4.33633153909807 2.59979625578436 5.01733610982121 3.91040234522286 3.35753510202584 4.90179699403899 3.61522162624845 6.04474455545893 3.44879108853492 4.56157025870542 4.96987280181096 3.6462999696361 6.76019376428263 3.63105841186316 4.40233788626171 3.4698560644291 4.13780128262432 5.41010631824002 2.59979625578436 3.29663103898979 3.32593040474478 4.12808416109519 4.4068791012108 5.5669651670473 3.91817791121178 4.36617589568498 4.26954800455055 4.74399541057762 5.39981505825987 4.39421580350165 3.78906326114918 4.46014204632433 4.9044134552069 6.4446343789226 3.67117148881194 3.64876012622529 3.49523953514564 4.50172976739104 7.57231060553028 4.59761674548003 4.50127125101015 3.28089785406808 4.18643650251617 5.48503592298934 4.11126577366617 4.36733283882087 4.86588135914757 4.62418182417978 5.09072899566861 4.39466350168857 3.44951294888695 3.71287232000139 3.60043099403342 6.53747726020159 3.82615027806396 2.59979625578436 4.0383893101787 3.76160045208017 4.92059961841144 4.18508702070755 4.21480553750013 3.83308018553565 3.53794707022842 5.0792177626487 3.48802483307444 2.59979625578436 3.98548409007793 3.14237529736743 6.1860312996353 3.82017625758984 4.16251252866064 4.26140279974918 5.45667075841334 5.10806195404078 3.62814463980205 3.839100201193 4.15416678896926 3.95557659281107 6.29116123187618 4.26901880011362 3.66375643784274 4.57565548536882 2.59979625578436 4.80197530684986 4.34408491439851 2.59979625578436 3.95201576043433 4.2631278394607 6.40622929673029 4.04455789294339 4.74889355333648 2.59979625578436 3.58630416979131 5.02890370927168 3.78571618747852 4.45860712069656 3.79526355007221 4.05438628025265 6.72403142811857 3.7659137442425 4.8086738108508 4.65592842870199 4.08771472087002 6.12689960243899 4.16738558722316 4.22806184159642 3.50863035512316 4.55736363885622 5.96405813626836 3.87338178481823 4.68515393495786 3.18142001825098 2.59979625578436 5.36452076865758 4.37563812689985 3.62019525175736 3.54481604786255 4.94210750422065 4.14910926872599 5.38322861306025 4.14713782646538 4.55663072294013 3.60314531494957 4.22956107220848 5.80358716664699 4.04888508924004 4.19566899204502 4.36033210604459 4.27615978026587 4.87239888197438 4.10799642350742 3.85347255652778 3.7367292000299 3.38404745483947 4.87613050921385 3.92044577175338 4.22559514689609 3.74225316698286 4.32901347974096 5.47111633018539 4.23867587591997 6.67805217387276 4.10682806070145 2.59979625578436 4.99153067690934 4.79587404593374 3.5405384840355 3.71937030295794 3.40540983806856 5.07221953227267 4.47556525317421 3.95530122265723 3.65661271026855 4.41522054464505 7.17763829401418 3.9572159677963 3.24657439596401 3.13790827944038 3.56630584808651 5.72741950923141 2.59979625578436 3.6772290110141 3.89949653170754 2.59979625578436 5.04118721507844 4.36957358178287 3.23503948447659 3.13594984025197 4.07445480423067 5.32646117593876 4.48747596648101 4.22711414435838 5.01915856386124 4.35604020110365 5.28092478290886 4.66919954572715 4.90885278652418 3.96853226365512 4.23459351792667 5.71741993248906 3.8118110995591 3.57746323624451 4.44195239294302 3.89918274348928 5.24403049551827 4.53365525642745 3.37561084007314 4.21862218544281 4.01195497471665 5.61088024143791 5.83249367834222 5.28825271735979 4.44509448050585 4.66070521076106 5.05332883245093 4.03854513884636 4.53938610822221 3.97181638228956 3.53111261296467 6.36337769039427 5.22016828137769 5.32402981870048 4.02731524103126 3.81273639985045 5.66949477383378 4.38907894129213 3.32706199532729 3.51213099311162 3.84445420496541 6.03011219723668 3.75252876380081 4.8902854822789 5.15940101653782
Manes.14G105700.v6.1 4.78396417104763 2.59979625578436 4.14266410568449 4.50452197021879 4.79162534452717 4.54151371017192 4.20178157449109 4.29318702333531 3.23690244174881 3.263295019147 3.91704324311539 3.82831816200336 4.01598277474177 2.59979625578436 4.03611831703282 5.24099210310294 5.32270805764901 5.05673170833259 4.50610717294996 4.15669568736146 4.89673564469479 4.25817351072512 4.34360473173666 2.59979625578436 3.79016148847098 4.3590622695144 4.50233218812865 5.46613865601735 5.12983666350516 4.62529979767761 4.61867066661869 5.13897528352034 4.6583968099585 4.94632414653747 4.45035622871217 4.3090419491841 3.94382157042819 4.16110391583899 4.58550746470849 3.15137780479602 5.39245718429853 5.1205984305563 4.64467025580149 5.26051157546446 4.67276001426509 4.74224555151699 3.88917722339797 3.92288365329397 3.6503607964152 4.1714907707322 4.15029956771519 4.08955849930752 3.75398817394522 3.86749335096064 4.24765733392016 4.84962633655995 4.51913820535515 5.32361677732746 5.11773183253549 4.76195585472609 3.52062149520576 4.14452594058447 4.20504956737304 2.59979625578436 3.15500955286225 4.37609183180286 3.84012865035944 4.10787830392828 3.74141934797666 3.52675278103515 4.98213540871426 4.89316246806566 2.59979625578436 2.59979625578436 2.59979625578436 5.29522213893672 5.30206820311725 5.11880315970802 5.20032135453951 4.27955612042881 4.22120669152832 5.58622049452877 4.60214325663936 4.56331189115544 4.4871318693611 3.95893596499787 3.38070984509346 4.34230402343 3.5247063741118 3.34481372870052 4.89014723957087 5.60274549985712 4.75346257377948 3.80347103851417 2.59979625578436 4.31266839828298 5.06206695261446 4.74732459985667 4.79011756763184 4.55703356601824 5.35525238803606 4.55499265849033 3.6032494770633 4.4980152319154 2.59979625578436 4.0149937546462 3.72290173601887 4.33202905112793 4.54083497591058 3.6394512499023 3.7929621197833 4.29779849971509 3.68171689201056 3.55255446331805 2.59979625578436 2.59979625578436 5.30134758582608 5.16597404384671 5.53950085224257 5.80502789332096 4.93272765836783 3.65991993406786 4.11306214794007 3.58497213633413 3.72218964167427 3.52116708325194 4.45806587295971 3.80456736897007 3.9016924230135 3.67860899381931 3.76867498495514 4.35159626384511 5.06293441470953 5.42468311931034 6.23209714448414 5.69860074767831 5.26885759817133 5.12906871849378 5.24588669440295 4.87951477833338 4.96674376017214 4.7006354487494 4.29713455256742 3.72579040141197 3.31164659151673 3.68557250994933 4.22686282756026 4.37290165543636 3.63950374021294 2.59979625578436 3.5958917857355 4.72883065777654 4.60988650589247 4.98192567659252 4.74490529112608 4.72557423404504 4.29714792276446 5.16776045539936 5.43036339415517 5.5325927797234 6.11293157807368 4.63890263667548 4.21614286819465 4.23516190815129 4.44830717966704 3.84272398019811 3.45050421449097 3.97782670099057 6.05100434830062 4.07450224752122 3.17915297907334 4.35781270588602 4.11713567805442 4.07976817692771 3.71277016407694 3.62206049006046 3.70830021421705 3.72599209432602 4.08584345613752 2.59979625578436 3.00869623363141 4.01609551585637 3.85198065383259 4.11163267292182 3.82362577113951 3.86648455137705 5.16517675462811 4.48210578859084 3.52618023350629 4.9708708214439 3.29524616250881 3.65176324017812 5.54832190602259 5.03456083131132 5.26559525716021 5.05632127711757 5.22215438241176 5.30041941683254 4.67576314244011 5.27663913426041 4.30390898383858 3.72825270745898 3.56999139100163 4.47601009831175 3.61677307627576 4.51760418019997 3.97203315376451 5.64264988512079 5.53342118329508 4.9285827880596 5.72152115949464 5.49185071499648 3.86268974792135 4.12801552226105 4.20284137768428 3.41156478748641 3.79905165967116 6.3291248503006 6.15687126602615 6.73516870125964 5.84645604679105 5.93383635739988 5.88889297555546 5.64824009419858 6.01537081536173 5.32985754541092 2.59979625578436 5.75156229177822 4.72669514704258 5.52481656481254 5.06284820558979 5.50876331913548 4.91967384232659 4.53543059756484 5.09584753334923 4.39879156557115 4.12213480123341 4.46192457411975 4.65462856920226 4.00773958451904 3.99618073743982 4.18609850143832 5.78063156275174 5.45266940914536 5.32090175148008 5.73400253423615 5.61438582749572 4.15222177570626 4.64440480185009 4.56867077013417 3.51862563651096 4.47977884271185 5.02553512499359 5.64900978785912 5.90038441119749 6.9207662534161 6.32025749464405 5.73519790710347 5.59174955981059 5.06927004232212 5.861324886207 4.70986545303189 4.84133243690635 4.09735060513277 3.54517870254472 4.52584521614711 4.08733309607776 3.96321499642831 4.2147096583238 4.48791637068455 4.27792709263353 5.75035312866854 3.67438517565565 4.02691980130492 4.21242849131372 4.28053066058069 3.77500586887519 6.23259248789457 5.54699547950021 4.40587802679441 4.9056195334128 4.87905067044682 5.37903926266877 4.24500758352783 3.8576577601785 4.26643009877582 4.35435177242611 4.27225018223259 4.1905925742711 3.73524452583331 3.85978030151669 4.25228705448921 3.56402233026117 4.29948936547535 4.33983730886778 4.16573373705861 4.94740677396116 4.21852941471326 4.18763574682705 3.79430694705734 4.23633202658956 3.95677606453254 3.7414389757699 5.57738236714146 5.58816515631471 5.5055143197626 5.65079903306647 4.83204856257917 5.36365852335218 4.82742501754471 5.39657710171523 6.29003503505347 5.52943868359802 4.45536020540528 3.70097135517803 4.28820148017207 4.56881824605895 3.92356263648021 4.34424842228874 4.45645018623773 3.76560242009159 4.04691236581746 3.86220897474037 4.52357903140747 3.67569983636409 4.16744343414797 4.34287252424225 3.77040547355181 3.90959303116827 4.13918141603811 3.55720716581145 4.51596221078483 2.59979625578436 4.53831103154474 3.52099072017288 3.89264417556316 3.64174100201881 4.48646237601561 4.48798103486455 3.68252091038086 3.98891385547858 2.59979625578436 3.76598655880324 5.13841312746368 3.85008500517609 4.37816207321273 4.29856337630713 4.09628244914086 4.29401151045846 4.14667839881255 5.09165806693915 4.18658377178506 4.20443824473383 4.03795126405488 4.25298018456904 4.2071634246216 4.48741398034958 3.93985863525357 5.52859790949008 6.44916394910527 5.97870647680183 5.81068191543203 4.61135382637273 6.21108726136401 5.52032576752894 5.63650290763404 5.76469322564302 5.5169770617309 5.58762318199766 5.92263291734974 5.47110842745166 5.92705109310769 5.71514638813996 3.5766943121934 6.4754124901167 5.51908298189735 5.67550235446608 5.70251627279486 5.76184567369852 5.86838342203971 4.99941931025922 5.48738814690565 5.35670591588829 5.39435465104682 4.5007770576589 3.93176759969761 4.73796697708051 3.49030898711636 3.73727279148939 3.84842707654233 4.06957312268333 2.59979625578436 3.79696852063491 2.59979625578436 3.80475394054181 4.4569336025263 3.86946318941852 3.68541532571194 3.44073658393479 4.5478334376775 3.75208894865734 3.67985052110231 4.722536146903 3.69848075669755 5.65459409759614 5.64741305260546 5.32077647866253 5.7789891933509 5.50740287297127 6.64221084249893 5.43565541382288 5.79059128925525 5.71691935289648 5.50831659305221 5.60632008059086 4.82367238700671 5.66064050218142 5.88018993502408 4.98945893851861 3.25894527343764 4.48303810929885 3.65679325577199 4.13744632159808 4.51740548040876 4.09593487899518 3.85652900328212 3.63524919302644 4.27595311998577 3.77590844923635 4.00247137631365 4.08149447416194 3.83437013334301 3.63790334654271 3.35334699951933 5.226397006992 5.49924812075457 5.24486515649674 4.99815516999477 5.30008217763288 4.27834271273152 4.25406297874411 4.05157058000128 4.44118444598989 4.00673677425881 5.04542098963421 5.2081469811217 5.00025699897251 4.23299323003454 6.08700911194393 3.98033608325728 4.43075043401992 4.16821875263883 4.541624938054 2.59979625578436 5.38287410392325 4.58602534899684 5.18363263917214 5.04271454580061 4.4748882665308 5.34982762298967 4.93230833082211 5.93699004385849 5.05064878060162 5.34984807355187 5.01077808392951 4.84145466895585 4.39634645567766 4.95998650750674 4.33139181164833 4.06120426633214 4.30752072405033 3.50975893664833 4.22923391824862 3.81286397203494 4.01101494557439 4.39530463754551 4.08507041944101 4.21584791522146 3.58962165796024 3.90571590500452 4.16844089843428 4.0366002517989 4.28344817242902 3.91357261789756 4.16685226062729 3.73972313281026 6.3811581025713 4.77481668628245 3.52086051291967 4.00858795385156 3.81364818857264 4.04260935394769 4.10222824754979 4.28227207557417 3.14554511358825 4.62030877807126 5.48717835890407 5.13154560164487 5.51837195994031 5.10928412965511 5.84410192452053 5.78923821168002 5.53467558815045 5.86394094321292 5.28594360214562 5.52997277759823 4.74664085139489 4.97215646814327 5.34218514764255 4.81808341901384 5.32558943927213 5.65074529931512 5.23892905373987 5.20253911775144 4.29866723061325 5.03462988673596 4.14508041686593 4.02408101151613 3.47961913918967 3.39551074369792 4.71746847468065 4.2178230050721 3.65828750942002 4.2166985514361 3.54647323264689 5.96578189770914 5.40862511592068 5.17800568023844 5.11540096167936 4.11066704029542 4.21403476247561 4.88714889368584 4.42546365154431 4.17273312156902 3.18881389019315 6.23559840221863 4.99992494725315 5.58965049336713 5.45677810667128 4.82237481336827 5.10216597450871 4.38473051787695 4.18518492878406 4.15880439107754 3.66140025771279 5.07882525784914 4.30352594416297 4.70012010877474 3.74402143797072 3.88450556008927 5.9954090604504 5.14300613675505 4.27752496096654 4.23366688163413 4.20417787148903 4.41840871753194 6.62034250972179 5.71776815972807 5.9065460838068 4.71086196486909 4.79947988005413 3.35112322452084 4.05953771261038 3.97959275517159 4.03278004064671 4.16306540993445 4.6137118740515 4.00114667373115 3.95944833641225 3.91817791121178 3.6604689730663 4.26954800455055 2.59979625578436 3.88775040400341 5.22337583185065 3.78906326114918 4.52164532898442 5.21386242768338 4.06951797389946 4.50829527138142 4.51026341472004 3.68818018210112 3.81448312725219 3.75950738938113 3.1066138352018 3.98944698124089 4.98218543840448 4.27335854150532 4.59162761082002 5.12973796517593 4.36733283882087 4.07013693899983 3.90895219533522 3.86098856849618 4.95036248234683 4.13856444306581 4.22398730986063 4.93794310357392 3.85308277363896 4.15474639527272 4.46534611123475 4.0383893101787 4.04785316127455 3.79816915789271 3.91434293410938 3.56365075137554 4.95131285042352 4.68601799551878 3.48513351680472 4.39569363555179 4.15074057416713 4.57668847957619 4.30834282110384 4.27114730355021 4.28086267590759 3.14332354224269 4.65794199557539 2.59979625578436 4.73185941640041 5.01825718989685 4.90286392788776 3.57943150067393 3.78408828162141 4.27995227833278 4.59682331837994 3.81971259407091 3.30409561387671 2.59979625578436 3.59736818850564 2.59979625578436 2.59979625578436 3.71664159246952 4.2631278394607 3.50978775222963 4.46028077772416 4.06331070046321 6.94489795059816 5.48210569036016 2.59979625578436 4.71828000589444 3.84534066932346 4.7081575145768 4.16102859088473 3.9798728844889 4.20940469259336 4.61836078385238 3.81894487985072 4.08771472087002 3.69191241686749 5.82888557383886 4.098100321408 4.23875623856873 3.96459152210136 4.1958937901565 3.29609969080235 3.70818606824984 4.84926886766872 5.66832519039415 3.67495035924399 4.82985462200195 4.58672758291294 5.10502401603546 4.33715928327187 3.64077565931951 3.93685923422374 3.55209065070327 3.68618486222939 4.78546565711646 5.70720941670903 4.13582839804285 3.86703329578952 4.53364218520728 3.88087147557617 4.114440610169 3.95092775944155 3.96009114669896 3.28474754635573 4.86264251951541 5.12675781239046 5.04456767891431 5.60204599979797 4.89204687168545 5.10494658395748 4.78645600984434 4.56638573553775 4.16207225129035 2.59979625578436 3.68852467857154 2.59979625578436 4.29512667387151 4.79587404593374 4.00606085569079 4.2600653397719 4.76899373555149 4.95131807283188 4.76878088732922 4.52352929940721 5.26205827984646 4.41522054464505 4.08931891774608 5.38424491740516 4.94258935298241 5.44969789743926 4.8320696890065 4.92133347759809 5.88830764880614 5.82334874288316 5.359145462439 4.36953763456249 4.24432247114349 5.13633009270644 5.52238095438682 4.64701717415956 3.47524811535511 4.02635772176742 2.59979625578436 5.12369013916266 2.59979625578436 4.0607334142174 3.93122938721556 4.0401770088607 3.53538582533427 4.47424454751988 3.44930817813875 3.70634912023239 2.59979625578436 5.09531265228301 3.70954315675184 2.59979625578436 4.2567115563102 6.15219800339734 3.68450135097581 3.97385721878554 4.36670278574688 2.59979625578436 4.58737275720503 3.11287055727565 4.85848090491461 5.10657635071862 5.33393428363026 5.13242162102499 5.39914264361665 3.97181638228956 4.72377909511632 3.79652113412521 4.84441196717625 3.82188759393335 3.44583545555997 3.81273639985045 4.03312855762679 5.94947256732836 4.3000323860211 5.17668897467999 4.19753653851908 4.72562044687833 5.31335495955828 3.4661660206238 3.86017217038208
Manes.14G105800.v6.1 6.37730725434822 2.59979625578436 4.28473165822744 3.75038115458394 3.37876105695794 5.80903794220879 3.81949299908603 4.35500032841 3.23690244174881 3.263295019147 5.70962405219068 4.85511133907452 4.53547771978807 4.0228427264024 3.31139865403928 6.91072562795929 4.14342022304151 4.25595750004627 3.27626599380655 2.59979625578436 6.55458774243421 5.19536954165648 3.96294581259982 3.56007187972487 3.36517982117798 5.82256909058335 3.82950817955246 5.09104389732829 3.78836439742839 2.59979625578436 6.2163759652685 3.98579678132179 4.39750343869171 3.7670251772444 3.36735576210244 6.1462418021305 4.21962495871601 4.51105461208225 4.49632855671599 4.2613320226964 6.16872540315779 4.56163846900659 4.51233220391753 3.76574463858324 3.44051830746251 5.63861336257948 3.14070476119692 4.99666714759575 3.13370949737372 2.59979625578436 6.06678496421144 4.5476765103626 4.26395233366067 2.59979625578436 2.59979625578436 6.26040822017375 3.91863515612942 3.82942853835697 4.67978478050335 3.52567379773375 5.99814053401937 4.22042404466262 4.64454692706066 5.50880681331723 3.15500955286225 5.06981669128208 3.57192143423125 3.88978140955266 3.4930121375438 3.36088296270151 6.06588690607977 4.15494561315996 4.75056757358527 2.59979625578436 2.59979625578436 6.42801654806285 3.9437380773174 4.56420248909559 3.29249169049875 3.47446958302545 5.96628464974069 4.95685305881745 4.16063303172607 3.47624966748319 2.59979625578436 5.731198611567 3.38070984509346 4.39002622039475 3.32102698974581 2.59979625578436 6.21319619842413 3.37075857297035 3.72246787981123 3.10301656909335 2.59979625578436 3.57536345356011 5.28224786864246 3.95058058499825 3.45191339399238 2.59979625578436 2.59979625578436 5.08258242160544 3.81724682798477 3.83291661938213 2.59979625578436 3.32834234306411 4.3174939301452 4.40716367560351 3.99350601859101 3.12799011821841 3.30153397352435 4.74156683859348 4.99120839068424 4.31245819589986 2.59979625578436 2.59979625578436 6.24024155372619 3.58164156650062 4.16081236150361 4.18456821436852 2.59979625578436 5.30135827615314 3.96473042717814 4.36644438141618 3.03316965666899 3.71922188825181 5.01779770916648 4.43440440610159 4.38748088629711 4.09362941531318 2.59979625578436 5.05394313225289 3.7641845072176 3.67422423232346 3.57679875354605 3.62601013591596 5.85609033760363 4.13322265571877 4.09270342522085 3.70176467234202 3.13589789482968 6.70756946456864 4.19079790092906 3.4599404101843 4.06185090899447 3.09448431999199 6.25440222122652 4.73339931742756 3.63950374021294 2.59979625578436 2.59979625578436 5.23945798084358 4.17636586104798 3.79742700943034 4.62575559152732 3.81804153400125 4.48910463378926 3.97532631382236 3.73913197718237 3.32259926914112 3.40808966416724 6.1251513274067 4.05927205708273 3.07587858392687 2.59979625578436 2.59979625578436 5.29997013971434 4.2313237946967 2.59979625578436 3.11037841164054 2.59979625578436 5.08439477165808 4.03703509863241 3.39684887833031 3.10734665489403 3.06457845309048 5.52644577849338 3.82765027157642 3.77009810007451 2.59979625578436 3.00869623363141 5.70755531852596 5.25418039386766 3.97330046164811 3.75724959169815 3.34647505545364 6.29233022402296 4.44004967749247 3.78296797290542 3.45746685869567 2.59979625578436 4.11252522245328 6.03032313224357 3.47346663669662 3.71295495894325 3.40445174740808 4.28052500265447 6.70205013619643 4.08818120565827 4.5612652838314 3.69283169022679 3.32419446547007 7.24177770611167 4.73607319611786 5.04366337122274 3.82542006230712 3.0725295882055 6.35405770808052 3.97530370431332 3.71397425693225 2.59979625578436 2.59979625578436 7.76063689146819 4.4093184060209 4.83777122646225 2.59979625578436 3.30524536803394 5.00883562439136 2.59979625578436 4.17600414864321 3.87159317967938 3.07737644082094 6.58836896656763 3.98768140496578 4.27902999033291 4.62478439745239 2.59979625578436 6.56844210951068 2.59979625578436 3.79373677732766 3.63814347932449 4.0293596729302 6.03567780280381 3.2879594338573 4.29928211929071 3.34376290195548 2.59979625578436 4.89938117301574 3.89075266049934 4.18015701448294 2.59979625578436 2.59979625578436 5.31391114246543 4.5324245749108 3.67242295231915 3.87050504024574 3.40319810354056 5.35817283619337 4.37278913560921 4.24453618817852 3.87897467098637 3.23218886600296 3.8571645727771 3.08092639916607 3.51772213641632 3.32702834205485 2.59979625578436 5.67805716880546 4.08592064442753 4.07019172758665 4.10081705829609 2.59979625578436 5.6795196178193 4.09735060513277 4.18564578347788 3.61488002674324 3.25686325425202 5.22389770377293 3.35176661093158 4.04813556321068 2.59979625578436 2.59979625578436 4.92025232257185 3.84748470704583 4.21242849131372 3.41181455865871 2.59979625578436 2.59979625578436 6.64811669210088 3.91582675044796 4.30789864769724 3.35219443992066 3.83796871461078 4.66091469553538 4.83300286177587 4.1256393603863 4.41314215570794 2.59979625578436 6.14700525721974 4.8393550099836 3.58767727469021 3.25348081783336 2.59979625578436 6.59462999442668 3.64350806188927 4.11354435935688 4.2516320753425 3.77282643439476 5.96005275709596 3.79430694705734 4.4752942686859 2.59979625578436 2.59979625578436 5.54309689567115 4.29857205127071 3.45643796967227 3.14105343535606 3.17618018401525 6.11216448587832 3.79327768619068 4.10348433193023 3.67878321099794 2.59979625578436 6.82160555614241 3.70097135517803 3.50726645208533 2.59979625578436 3.20827003153473 5.91287669588434 4.05523283250473 4.2089935992041 2.59979625578436 2.59979625578436 6.64173993256964 3.77327403698529 4.16744343414797 3.77853098325696 3.77040547355181 5.7613278882865 3.56947755124733 4.20464387259397 3.14710624753656 2.59979625578436 6.30260528596881 3.52099072017288 4.15962808971803 2.59979625578436 2.59979625578436 5.61296233556757 4.09883801944939 4.15940258692225 2.59979625578436 2.59979625578436 5.86209933061989 4.76811583708719 4.23844932096434 3.68918697738608 3.26109012879803 7.15977977513112 3.9542423708078 4.45801125212273 3.58629929128869 3.3860634446461 6.24690161315582 4.40834040911436 4.42842838552876 3.53785864499071 3.70638602740283 5.01909638469169 4.19566382899606 3.85195295809741 3.29631831669058 3.22380152582246 5.85968231492676 3.55299247203008 4.25593393549199 4.42934175299678 3.81933528813022 5.79537325266625 4.0329195555562 3.86386906578086 3.85087221439637 3.80321908370672 2.59979625578436 6.53028618980755 4.94954289375527 5.12073897745268 3.39847187901467 2.59979625578436 5.32495466647509 3.36612465035371 4.09916643918752 4.43581780240518 3.11136320296335 5.9595540679035 4.890053392775 4.12571648205588 4.36996579587174 3.26768129077464 5.13907898769164 3.52342389776374 2.59979625578436 4.29605643291982 4.03287503074016 6.28469729569402 2.59979625578436 4.18941028665684 3.12088499837687 3.19857785665936 6.53297227472263 4.72022700403609 4.25532952395257 4.09566998091808 2.59979625578436 6.35805186882278 4.30227342418213 4.37183438362036 4.0154694072416 2.59979625578436 6.18385693599867 3.90786300452943 3.63776513294116 4.18388990769175 3.04794204847268 5.71796277753383 3.88081791435872 3.7885756141648 3.27550176493931 2.59979625578436 5.78755482313381 4.5631535574975 4.54258898100741 4.13744632159808 3.28076458677052 5.7917815806907 4.75997624840294 4.40999870234295 3.2415469443954 3.19993551182426 6.17046696033635 4.46516625892496 5.08910258699141 3.81823602020398 2.59979625578436 6.15994237456962 4.65552036794231 4.01736155786525 4.1961980985644 2.59979625578436 4.38172805358492 3.70021863252178 4.14343168786469 2.59979625578436 3.76287120541303 5.58635262861398 4.43063108068433 3.73391719046449 4.03145852475667 2.59979625578436 5.43321442628883 4.27877077064388 4.16821875263883 2.59979625578436 2.59979625578436 5.57786704513244 4.01508751431884 4.44861240715221 3.83280511350536 2.59979625578436 6.09999550274402 3.35631907845476 4.58097107882744 3.02358893173204 3.10730057077166 6.22411039229856 3.89736573842457 4.14348170227437 2.59979625578436 2.59979625578436 3.72372014552955 5.14770253981819 3.86698645270284 4.5342793392715 3.46981407879668 2.59979625578436 5.41097292314796 4.50994667846777 4.79011079475107 3.76236799639634 2.59979625578436 5.52012933086876 3.04931507854715 4.53173998218309 2.59979625578436 3.09344190010374 5.56122379329412 2.59979625578436 4.20372537340419 2.59979625578436 3.11516147797062 5.30031617607179 4.24543657980493 3.91456728456116 3.76737684440914 3.53428471141661 5.67675185659251 5.15192923766801 3.7996849876611 3.40083590865166 2.59979625578436 6.93973854310937 4.97331980826799 4.78157703927508 3.58227561620931 3.12701290025836 5.88009509861863 5.01996847623178 3.98751603335295 3.69556101711605 2.59979625578436 5.63368930939348 4.60730768878261 4.80906436024723 2.59979625578436 3.13899408145671 6.58399743295287 3.83292023859456 4.44792298310179 3.82616644787739 2.59979625578436 5.71431576025625 4.28898915773301 3.94760692987975 3.9014299356621 3.15282698057601 5.85347728184449 4.51466607550548 4.38999561725649 2.59979625578436 4.00694938209418 6.01907341879608 4.56489356916729 4.00593321037532 3.53701673775558 3.60655312067859 6.52294327175068 3.12380631914321 3.29025677866774 3.63587797056122 2.59979625578436 5.37578120223651 3.80860520056819 3.85098207456144 4.61358580951662 3.88645627808758 5.52229905037117 4.93939694179871 3.90959158051501 2.59979625578436 2.59979625578436 7.02889591180095 4.47268557238766 3.63151091231973 2.59979625578436 3.2328387430116 5.32995144389866 4.65798716176326 4.13876337681998 3.85036913035679 2.59979625578436 5.38974607064909 3.35112322452084 4.22061408370174 4.17504439485885 3.09490341468928 4.06374860045291 5.69850199413382 3.82456533079323 3.62916982662284 2.59979625578436 3.88534946764482 4.85762936565525 2.59979625578436 4.36930802636779 3.12724282625815 2.59979625578436 5.80514598628706 5.46596920696739 4.93692615926062 3.36586943173339 2.59979625578436 4.2161612464992 4.33462112033237 4.37006201832097 3.1066138352018 2.59979625578436 5.964913334736 3.98978074833163 4.29670125020053 2.59979625578436 3.52399980726882 4.80538568423466 4.58189895169732 3.75685344036857 3.90720832049848 2.59979625578436 5.34337806378799 4.86145621562881 4.50322722739814 4.0029296703631 6.00752303314788 6.09380620946541 3.64429143936982 4.10282435775713 3.68487892531134 3.28755938414103 6.27684300439882 4.68601799551878 4.47570674464725 3.23274696978057 2.59979625578436 5.74658126581198 4.55943888968146 5.33241812072128 4.07438240549939 3.14332354224269 6.58252718307223 2.59979625578436 4.83637132475197 3.20178576582288 3.11863948399305 4.76720105423711 3.57544781452639 5.47991677272399 4.26901880011362 3.22322736688131 4.83385739587962 2.59979625578436 4.34856101834066 3.70684774349347 4.98574003949392 4.58212374922458 4.36577030852501 3.50978775222963 3.34444953840647 2.59979625578436 7.1477690500328 4.47635948064514 4.40711821045092 3.14201754722178 2.59979625578436 5.43355410562995 4.25857269511336 3.76689638944811 3.64820718768316 2.59979625578436 5.33269353124637 3.78576236349482 4.11133455544258 2.59979625578436 2.59979625578436 5.56681390386877 3.40690696027832 3.95406656761989 4.17001002083926 3.51194589800682 6.90296991270001 5.66832519039415 3.53608592051933 3.12117286708181 2.59979625578436 4.64566728705136 5.0203920245144 4.41892463125046 4.23342605485195 3.45454556694801 2.59979625578436 5.08458287460306 4.02838372931525 4.04994435637794 3.6450638254242 3.25257180805638 5.67819875887042 4.22471582153861 3.80045825546394 3.57880576305393 2.59979625578436 4.82089553618266 3.77942781647629 3.86855701407901 2.59979625578436 2.59979625578436 6.29265919323239 4.32901347974096 4.11716164630421 3.14315768447763 2.59979625578436 6.01431213063074 2.59979625578436 4.88965839170013 2.59979625578436 3.14928056722215 5.14528943166109 3.72521322644438 3.66809214722739 3.92616548218086 3.17004009026973 5.42666366575184 4.08664661954313 4.70045264333103 3.34414564086158 3.50713024684174 4.84615530878947 4.01891523046198 3.5573637628625 2.59979625578436 2.59979625578436 6.00380142859844 3.79767607714606 3.70817243565136 4.27862501081541 2.59979625578436 5.00692471532986 4.37199136281465 4.46090180842214 3.33144589813899 3.39802017770579 6.21243320393232 4.48013067660917 4.35664308291446 2.59979625578436 3.26704859034321 5.83378809726053 4.23459351792667 3.70634912023239 4.10865633591452 3.68792152061727 5.87252046631045 4.01444488429516 4.50195814649379 2.59979625578436 2.59979625578436 5.74897940262632 4.89479369880442 5.61088024143791 3.19153549401571 2.59979625578436 5.07576146582527 3.58273082408704 4.07730770910483 3.4528299964533 2.59979625578436 5.43225379698203 4.24003780694579 4.01419061054609 2.59979625578436 2.59979625578436 5.72526214735804 4.48611201207633 3.97642388863076 3.90291938238005 3.32706199532729 4.99343479533462 3.55270442973838 4.20180538883678 3.65652674798494 3.59541879055473 4.04117758115147
Manes.14G105900.v6.1 7.03258959055862 5.59714387730944 5.059011491859 4.88646024446336 4.68860213593706 7.61981899961047 5.82083684138489 5.38018260752825 3.68641773527526 2.59979625578436 7.28797179454105 6.31007081249919 5.80075615830369 3.77649929472813 4.90498994793534 7.15415783105329 4.69844709182238 4.84057715139863 4.19025221252293 3.89014654444277 7.55135406555921 7.38865006820588 4.9501302271095 4.81204565198095 3.36517982117798 6.24180773051846 5.66362438044476 4.49589991298426 4.6971799235988 3.12942703094249 6.67764152031761 7.21287121786367 4.46800144365374 4.3808250339591 3.79344026531715 6.31253820237363 4.94075528579631 4.95651834574369 4.89079863991738 6.63889778932003 7.55595463044506 6.81528184806661 6.43583542256243 5.08882590042947 3.6225462550542 7.02615266224549 4.60961541526609 4.95326520459424 3.96855627745452 3.26766221655289 6.33968847494543 5.48130430649457 4.03861825400975 4.56493412383359 3.58452961246909 7.46376945269331 5.03188524009133 5.37992999994492 5.06329469792218 3.78233420279048 6.13661346741919 4.74874985667644 4.59738260641042 6.32364397525139 3.38028800220858 5.57872681708223 5.04089684093264 5.40344470109017 4.31253098329308 3.52675278103515 6.55939712610573 5.54783159700627 4.84324533329371 5.36305375509599 4.35439551718836 7.3283146730528 6.69792271648948 5.49049039272128 6.29665363843157 3.60487272425572 7.01953045730726 6.88644987608525 3.85486015733762 4.07605613454701 2.59979625578436 6.55384480225264 5.61428146052726 4.71746245160973 4.71089610718439 4.24835486954107 6.78975851453307 5.05204923461936 4.07870230769258 4.88287068406268 5.6713578930303 3.57536345356011 6.02421564703156 6.27837411974311 5.00937778088422 4.6290225702552 3.42255166707302 6.24042446200336 5.69669692387074 5.08289965770224 5.89057866898297 3.73453100833969 5.35194832702003 7.20152791664308 4.35884851362683 4.12168912135171 3.6939030069005 6.02707819482545 7.41167290402535 5.10247440094135 2.59979625578436 2.59979625578436 7.07450720836087 4.24311995113987 4.24659030957132 3.42147577135509 3.43756941520291 6.35493096075945 4.65982035136617 5.1731954071182 3.7956450785681 2.59979625578436 7.19874657187928 6.40038237744276 5.42468388672317 5.68237129366448 3.4373015361164 6.39827045190377 4.83543005707172 4.62757020697625 3.57679875354605 4.02340693972117 7.47097592264402 6.03466265589528 5.04770928269591 4.36060981878653 4.21860028612283 6.16583868789678 5.25245463565582 3.64585980066798 4.06185090899447 3.09448431999199 7.02038919121505 7.41871168579827 5.44268250675753 2.59979625578436 3.18241641221583 5.66810993740811 5.52949078989161 4.42423552295148 5.25796938353169 6.21952568294516 3.52242163446846 6.21490552668958 4.6592295833138 4.0829928785172 3.58357647506077 6.53534580452792 6.70878502216542 3.64610360094838 3.5701883979893 2.59979625578436 7.0353040238444 5.95175695089382 6.92228915010659 3.60579276956614 4.89299981463158 6.16583532736747 5.97656195198741 4.96298652769545 4.39133413139633 5.13733139816477 6.58956396055775 5.78063205859685 4.62508417498033 2.59979625578436 3.58546573411103 6.32389669538016 6.61709503732878 5.57893306546279 5.35994922638462 5.70315674058382 7.06449860461476 6.59403307582368 4.37117454433733 5.31775198368598 3.44756539621456 4.78850637370139 7.33147267641597 4.83801288920117 5.41732398017346 4.62433395227801 4.22083620554709 7.50840144621244 5.41183315918808 5.0019951077211 4.70265421236165 3.11468408518749 7.36331240963784 7.21473013697542 6.49494420732716 4.6183327512692 3.53313656870891 8.34018428422433 7.53036096694804 5.10398020730708 4.46742851660522 3.48425876672712 8.2713375417542 7.10893433778552 5.53146979347137 5.0300722373487 4.75640602110215 6.60660777714523 2.59979625578436 4.79901244033489 3.87159317967938 3.07737644082094 7.04597752967628 5.45920857887099 4.68846215700261 4.03907848099183 5.9034565528042 8.1475632527821 6.93088482687172 4.67979201911018 3.0312983665093 7.01489357396556 9.05384606345681 5.88985112273561 6.70551878897711 4.67336122035267 3.24513221549303 7.08843820659866 8.01603787794561 6.24582941358328 7.54073787403609 6.19708134641072 6.23433314354207 7.7875516396606 4.86313481320769 6.21558199910267 6.01350971827218 6.73693874641876 7.50610978778501 4.75770765502108 6.52760271317197 5.16817678355568 5.30879520190431 7.06970769278657 5.55063731266129 6.88270612265682 6.32025749464405 7.86021149493175 7.37835716032232 4.47466510918865 8.56677244989601 6.7686446479121 6.97868944768272 7.08963869417965 6.07796966369653 8.12589309359768 6.01452480119885 6.02221930934576 5.62293878083522 5.69826081707079 6.05721611206895 5.78882745262423 7.85289902909226 7.76664271880814 6.27668105444767 7.1762140740555 5.31231797900552 6.23259248789457 6.36648207230017 6.7367157263749 5.46956360284955 4.41726639727196 3.94850587401253 6.79766595121568 6.34626316599965 5.25759415854667 2.59979625578436 3.93799329061347 6.88851655756337 6.26429647446929 4.72781320183809 5.08001625425568 3.83026908218474 7.68549680751839 4.94544151784664 4.87916642060027 3.45882666299881 3.9428857640128 6.3695617977247 6.6399299881818 4.59918742776585 4.62332069599525 3.7414389757699 8.70314876680069 5.4366614792771 5.18685021697195 5.10281796844176 4.24916743730892 7.39684215314392 5.29604333382162 5.11831897206066 4.32621808956982 4.17038132405083 6.86113600358455 4.99902351738656 4.81606829046079 4.35387864999991 3.20827003153473 6.94300703979606 5.0471289581822 4.99383113125487 3.34573460342168 4.16949153132675 7.98232204909304 5.86035540340179 5.84575859484747 5.20109618343898 5.03474708886418 6.16034193114677 4.74781812948116 4.61281420364149 4.45459824340433 6.28297791613009 6.67086004582129 5.67334258668182 5.21523655013219 4.52848577832429 3.3839879457408 7.80544732159702 7.09879251830419 4.66758388707708 5.6412672651565 4.58325948049007 7.47320919274073 6.81474808165676 6.47780046239753 5.03320457587851 3.63238902565073 7.78876190580225 5.22192467566705 6.29003775485782 3.58629929128869 3.69879294883086 7.48121438792084 5.90211314412291 4.95827158224578 5.12776680041668 5.59052310693652 7.12496329552661 6.63341183106917 4.24273997667307 5.58785703475776 5.36388331316983 8.1228426969211 6.89273354048787 5.39492736922651 4.30790093584818 3.99526236440819 7.5911301210788 6.14862945955431 4.46122981210753 4.60654291665989 3.54237083727351 3.68707305654287 6.84335030344416 8.35138729236113 5.22051879542022 5.16489761905726 3.96948602833628 6.6928247707503 4.82462311551209 4.33218952926737 7.31887977920222 2.59979625578436 8.23794810699169 7.03170749101916 4.96033042107458 4.36996579587174 3.73727279148939 5.64504767950601 7.69569436242432 2.59979625578436 8.51619560940852 6.25817141309703 6.57094969817803 6.85057677400854 5.82091433316653 4.02323817540927 3.19857785665936 7.97011104188278 7.39983457827573 4.74240576037484 4.22545807574208 4.12006781414502 8.13465019595683 6.68655568039025 4.92967051630423 3.62008104824315 2.59979625578436 7.50838088718521 7.04294260456744 4.83409897249256 4.55307491699115 4.39140635163495 7.18787795128757 5.74718654497039 4.51429955890584 3.75016086611143 3.6456884204348 7.27434332181508 7.02972374519378 4.86542509056383 4.79808129532899 4.69130884858992 7.69138586651444 7.09552011212251 5.49134085205422 4.22451432056612 6.85921904556385 8.00411882917102 4.35047210788633 5.36819947660112 5.08652934455484 3.56558731861277 7.22104920390719 4.96817562892395 4.6278574683894 3.38172702084249 3.89507257419452 6.92975777117771 5.40416053601148 5.16553452455568 4.1607925347727 3.61356183406947 7.91228441041906 5.83476478017975 5.41988963819127 5.07464339206868 7.08664636256007 7.45047691462157 4.834925092345 4.48065700814165 3.22556948593357 3.60331710313577 5.98170837213191 4.97669909702586 5.85502348411856 5.59920053214816 2.59979625578436 7.93201484930054 4.14774567537812 4.58097107882744 5.16437289710985 3.31390949928497 8.52694377213411 5.90081708023664 5.24231783588029 3.91918525734912 3.07210468251341 6.19063302606904 7.21448879625326 5.36257211587066 5.51356705200659 4.89854461239202 2.59979625578436 7.72626102821193 7.04057543851092 5.06708638173019 5.82213717394856 2.59979625578436 6.80149904323999 6.18445104841747 4.21247218570644 3.15150067151979 3.44677671125314 7.10228835049454 7.82636390186491 4.15048532608419 2.59979625578436 5.00396902339116 6.46201100361222 7.60090297954508 5.44755156353602 7.10450357126002 6.41674275320807 5.70714955207233 5.86601048260973 5.01351622426569 6.02783933670831 5.10928412965511 5.88378943127714 7.83446184788185 4.82474434727922 6.18934949877234 5.12133799373721 7.87429489888746 6.49225342465472 4.77796544900995 7.11672939693294 3.11793268627682 7.08767428298344 7.40703397514005 5.41176397981914 4.49065838095658 4.29866723061325 8.35321938095745 5.92893032510229 5.04750013920609 5.28862860124085 4.98967787115546 8.09077402061616 5.94089478979999 5.75749004009185 5.82966404493097 4.26531793183783 7.55447723549766 4.41196706408433 5.88015851482263 4.66843092139502 3.76305104014096 6.74348709512615 7.34441970688214 4.85028166447726 7.33229319587356 4.10046203179392 6.14161013527446 4.44325990587649 4.44338149785107 3.91977688023099 3.20753853820288 6.48783819974561 6.65060179399155 4.92229256405774 5.7517339519271 6.83575585519772 7.51665088476448 6.64774597293834 5.56266115836327 5.29684443956463 2.59979625578436 7.62339066570832 6.57655712446369 4.8676270143214 5.37457643692296 3.2328387430116 6.31981571358009 6.35132147701828 4.37671647808818 5.49964772601421 4.12192686227689 6.84799995398633 5.11287804560122 4.94519506453656 6.27495762407579 4.03278004064671 5.89734608521137 7.51180955314039 6.28776096390271 5.44200248951245 4.14033327235733 4.93683066250628 6.77509663190178 2.59979625578436 5.5228189113892 3.95292780955775 3.20691983770591 5.97958584806764 6.39970195455746 4.75727725951518 3.89806602983649 4.05382240138403 5.2820275611562 7.07571568669208 4.91612280841819 4.26970930008831 3.98944698124089 7.2764219848825 4.09242803393205 5.50417933854275 3.61414121189432 3.52399980726882 6.00339240511266 7.01573343889674 5.01682054449988 4.57945277512587 4.03322107445089 6.48266582479839 7.55427360302871 6.16333969521263 4.15474639527272 7.4710175261357 7.87319408166051 5.36100288489277 4.10282435775713 5.2867199708 3.28755938414103 7.38554246170231 6.91497283141658 5.44193634271483 4.5613188911824 3.8228855532456 7.60151218533598 6.64745848954836 5.73433392692731 5.93072238485138 3.7884533108739 7.16046900326318 5.45667075841334 4.30476286274557 5.06677385471193 4.17062691219708 5.46618679281912 4.88755266050711 5.03742792024162 6.67783679638668 2.59979625578436 4.98147420527033 6.48924824687045 4.49555816718883 5.12126944497535 6.20533532725241 4.80695326781808 5.56411962171 4.82141278303973 4.67503778148161 3.77435011010907 7.04991150410253 5.77265242356422 5.02890370927168 4.3750421897848 6.24874346490347 5.47056509753634 5.78193563026756 4.31075132245193 6.11457703015631 3.75491940229786 6.12458102060492 6.13108839739758 5.10304939728955 4.16738558722316 3.78005305080069 5.81310512506951 5.38375497928097 4.51261837720067 4.73217908427709 3.51194589800682 7.11573392172583 6.50185653103526 3.99966738167939 3.12117286708181 3.48793206455015 7.46951521197079 5.52347816383885 6.17053050513492 3.81657914533774 5.11328229599291 3.09477353892355 7.45289630353516 5.51405679787526 5.07340988838664 4.40547769328959 3.71233388196536 6.93112938728135 6.61087679971915 5.8056404765755 3.29856936453973 3.28474754635573 5.47880593830052 4.11681985600358 4.131331207468 3.69002083499493 3.35723464221939 6.12222976828967 6.06373342076462 4.25731352856782 3.66836007527516 2.59979625578436 6.47446462926836 6.23808933028928 3.43409199137852 5.50035941480492 3.80092819596319 6.42441529567103 7.25290302872673 4.67044474296267 5.33115353776393 4.70409069279434 5.53843061646987 4.6737687786086 4.47458735648518 5.12912689655209 6.00462203200932 7.16246858044494 6.04282741031388 5.62162370985896 5.66757816394811 5.82334874288316 5.29463735148875 5.96397326926943 3.61555750542542 4.92690869923493 4.71432767896825 6.09443390882481 6.85018300003653 4.94738853905675 3.33144589813899 5.277169596269 5.81069288460802 4.74541055585262 4.20487855906137 3.63854769448613 3.26704859034321 7.09556919151469 5.77396112625559 4.88779404323467 3.68989894354439 5.47761019956042 5.61610294635569 5.30723698931678 5.44952881778775 2.59979625578436 4.64504393756029 7.22788274346091 7.21961782895433 6.43789717432484 7.26276557024812 4.66668574529139 4.7348514639448 5.6830497419755 4.32143027144321 4.6337513850216 3.03374484675826 6.82561141014198 6.75047865893074 5.39792742654313 3.28072078774946 2.59979625578436 6.50924352275901 7.27615656381839 5.77437269017284 3.90291938238005 3.32706199532729 6.48224459879465 5.27030530762629 5.13233388083045 5.96675562299457 3.89884175756678 3.86017217038208
Manes.14G106000.v6.1 6.12546595170229 5.05501740459808 4.48938581493845 3.63410803335427 3.77170475060078 7.13125451625073 4.8706838860438 5.00123034106036 3.49376837325421 3.263295019147 6.97197812294208 6.07884399077586 5.12055716593254 4.0228427264024 4.68630330617639 4.02741953149189 3.51852869536645 2.59979625578436 2.59979625578436 3.89014654444277 7.19367713272509 6.37741032421016 4.40686430337045 3.34898337200862 3.36517982117798 5.82256909058335 3.93938502784833 3.45517244682011 4.56231834553539 2.59979625578436 6.07328106353623 5.71389040963998 3.96370742327693 3.7670251772444 3.14570398518928 6.31253820237363 5.02982617424578 4.43256995137818 5.39599696211709 4.64418644933936 6.79643494606952 5.3953987953293 4.36431903329253 3.43514863882075 3.44051830746251 5.9722717343541 4.23189972093903 4.41505329041512 2.59979625578436 2.59979625578436 5.1912381363953 4.20773397072069 3.34120921178698 3.86749335096064 3.30273000440967 4.42490146569415 3.1130976494983 3.11439241586576 4.23986962572266 3.35998747224409 5.63526289035306 4.14452594058447 3.81153240774204 2.59979625578436 3.15500955286225 5.93009162840192 5.12467979951274 3.88978140955266 3.33289544367448 2.59979625578436 5.6897241055118 4.89316246806566 4.14593379109511 4.68113159220027 2.59979625578436 6.35527510259108 5.55051562060405 4.34219069872163 4.80227802109629 3.31752771329381 6.03863411243654 5.43373865136737 3.40821820302597 3.11095649955553 3.30853211464194 6.84381954747851 6.03461877227487 4.34230402343 3.5247063741118 3.98810959691063 4.52618719680003 2.59979625578436 3.11194123837751 4.05468413520815 2.59979625578436 3.95546315689167 5.2256329824777 4.85993842288414 3.63622688306178 4.06119057771725 2.59979625578436 5.53485107363731 4.45243663337684 4.99118321952101 5.12862405186618 3.92971836159334 4.98015057470336 6.51467234197461 3.42482326012226 4.04138482910325 3.09842035462182 5.52840266039872 6.58019299619441 4.31245819589986 2.59979625578436 2.59979625578436 3.34666675568901 2.59979625578436 2.59979625578436 3.42147577135509 2.59979625578436 5.30135827615314 4.11306214794007 3.96837784396383 3.98832669621086 3.25674191122001 6.76743969235212 5.81403001983611 2.59979625578436 5.1681721684431 2.59979625578436 7.67017879939936 5.44564760080135 4.75247897830677 3.95739301312775 4.85709757349905 6.33494611212466 5.8045445159737 4.16649173829098 3.55969412797435 4.14277291542266 3.86072703377089 3.94269006944855 2.59979625578436 3.31164659151673 3.09448431999199 6.85193503992807 6.76507809716387 4.22541511100685 2.59979625578436 2.59979625578436 5.20024572681378 5.27703921446869 3.79742700943034 4.3474163313561 5.29861218440688 2.59979625578436 4.86937848385996 3.41561414201033 3.61183965644603 2.59979625578436 6.18336121557972 6.25975980846175 3.07587858392687 3.16701331005524 3.12023197235027 6.82999420745005 5.82113412873246 6.05100434830062 3.31819734655646 3.73666685613292 6.55391521798072 5.79555276099072 3.62050145251511 3.59998890923774 5.42629347671237 5.86976576141024 5.29133354953318 3.85850709734438 2.59979625578436 3.00869623363141 5.93038573483831 5.07542222845764 4.76402994246102 4.58296683926808 4.90656386457429 4.80563721166575 4.30445763156322 3.14070663490831 3.45746685869567 2.59979625578436 4.58923414322114 4.73548497538029 3.88726931389222 3.65831923584301 3.49662464265443 3.09039111622633 5.56249894124807 3.61553673728018 4.71561417019921 3.30082812140204 2.59979625578436 6.38876735276927 5.78262085168427 4.41906452814217 3.321338580523 2.59979625578436 6.1541260361976 5.81655341635478 3.85483610110578 3.6230949516324 2.59979625578436 6.61278405756508 5.79592903136073 3.90705622067467 4.16668139717586 4.47928653387605 4.14428010699811 3.77728265014896 3.53908328774937 3.64889788739305 2.59979625578436 4.77125018783277 4.45664614634506 2.59979625578436 3.56356945436749 2.59979625578436 6.15002734412724 5.87583798697903 3.90080257178758 3.20780008800332 5.40053735215983 7.96525378184455 4.43785969738629 5.27081693361868 3.50611797315604 3.05800329061214 6.11899975249632 6.50070217451023 3.80239036811738 5.47359799175674 4.35396547153691 4.75491915979227 5.80525070798588 3.85811329352611 4.47037920120321 5.17732796979311 5.54356595410493 6.67072518243082 4.34626495160161 3.7735118799602 3.67861131213525 5.574069169457 6.2403694727149 5.41734002127542 5.7738918834805 5.07827029939679 6.60666980146741 5.56481292753004 3.730857914079 6.31892770455442 5.11666244280899 6.86619961544567 5.80973519489139 4.45361355643259 6.59921594454825 5.19808088435225 5.26188426776547 4.35280963123044 4.69944845400068 5.51430065947486 4.64528501143065 7.10595241081636 6.24710034575254 5.04305434238934 5.95742369428609 4.98202494547899 2.59979625578436 5.80047894455779 5.0813015187718 4.42041546236842 4.05873848980285 3.71368014863504 5.56006537836947 5.82337637537806 4.50620350852286 3.32357789646735 3.08773589500831 5.45547178847694 5.35300306494646 3.17749061347233 3.51666604241297 2.59979625578436 6.02270976111207 4.12736425287806 4.16573373705861 4.7124185258634 3.08962850859985 5.01291002803995 5.17111389105196 3.50719198956029 3.75804226531246 3.27020841900006 6.5444427710777 3.83366973273459 4.42034734610677 3.66435385101226 3.17618018401525 5.93173328621041 5.04274602973773 4.00018749182273 3.53945940346149 3.32957983186862 4.99366531299919 3.24569782192461 3.61039820947627 3.4222802704751 3.20827003153473 5.53356890502309 5.17113702704077 4.37878897494677 4.20268331504518 2.59979625578436 6.4483502187042 5.24752263849576 4.33372626996016 4.34287252424225 4.62556798199478 5.20173360884877 3.83707874515466 3.55720716581145 2.59979625578436 2.59979625578436 5.77109461845502 5.11747560848868 4.15962808971803 3.41370218434961 3.15767287045227 6.62703180501307 6.51007174923378 4.07742224444578 2.59979625578436 3.13261469345293 6.50112946294073 5.70370051239434 4.67063888547861 3.87745892664078 2.59979625578436 6.14819878535928 4.25887140981949 4.62792962586708 3.45815815575599 3.15916706065669 5.89391813094066 4.16692819130673 3.85223087469537 2.59979625578436 4.00720091010179 2.59979625578436 3.55151856183859 3.17372833296139 3.29631831669058 2.59979625578436 6.89154662918359 5.41078368242359 4.13481859119177 4.09865934538282 3.71829811035671 6.29805317215445 5.48154819049474 3.64240369458124 3.85087221439637 2.59979625578436 2.59979625578436 3.88662622344819 3.33727037408052 2.59979625578436 3.06480719808051 3.33430315247367 4.17205423355941 3.89848102328544 2.99054227134901 4.24523948692611 3.11136320296335 6.83174805503168 5.55989939908959 4.46944764362324 2.59979625578436 3.53625833947526 5.32907307127489 6.48689140093428 2.59979625578436 6.78295016235375 4.03287503074016 5.56035102444716 2.59979625578436 4.13239643230599 3.74131845920121 3.19857785665936 6.75573642527058 6.58500536243047 3.90837326798078 2.59979625578436 2.59979625578436 4.80325821802079 5.17257122170844 3.47516363191189 3.7349225253245 2.59979625578436 4.72467768009607 4.29149192570018 3.63776513294116 2.59979625578436 2.59979625578436 4.36782934893257 3.88081791435872 3.4519326062339 2.59979625578436 3.13125931646859 6.29666041026614 6.70671247979156 3.59116851611698 4.30115773173715 3.75882621456763 6.48374587600196 6.13712131938506 3.78744223106535 3.50018589828307 5.66607132002424 6.20137753548233 4.08149447416194 4.39133100535195 4.33111697955331 3.35334699951933 3.96474163586061 3.40508134271753 3.28868788740215 3.15604534493096 2.59979625578436 5.87482609510237 4.48036326174063 4.58120546137754 2.59979625578436 3.19302232415317 5.83215564308177 3.99010755910696 3.73391719046449 3.20412094079488 2.59979625578436 6.15959746866113 3.97103375307105 3.73477065696665 2.59979625578436 2.59979625578436 5.08330146595551 4.683524216149 3.94873831684893 5.11194405346292 2.59979625578436 5.95894411626179 3.13776652946732 3.98869882373956 4.53503092358892 2.59979625578436 6.53740142495481 3.61785560135177 3.31617825122147 3.1133240832199 3.26482453652333 4.84495690971112 6.4589555799471 3.76240790581189 4.75115275029401 3.90412194324424 2.59979625578436 6.79884569017875 6.52944972414036 5.29676315626703 5.53433176701656 2.59979625578436 5.66981495589711 5.09541058165262 3.87328019098817 3.15150067151979 3.09344190010374 5.62180228768581 2.59979625578436 4.43895347138738 2.59979625578436 3.83118067244782 5.54948934681489 5.90214850980293 4.21177103240202 4.99697895446244 5.11974523140136 4.318343811833 4.21164085554993 3.90722036148961 3.84378557776466 2.59979625578436 3.83901951323155 5.62573444800761 3.49105114569248 3.96475469383661 3.85813757889308 6.24844835465269 4.91728809561068 3.71192966921496 5.25969581456072 2.59979625578436 5.70114559609543 5.3637297223268 4.1617380484245 3.13896247932804 3.13899408145671 6.96645012013544 5.11214446248965 4.02408101151613 3.96146785799022 3.71169974230701 6.69825399129084 5.72453296068336 3.81352416426458 4.38713898327236 4.18769220863913 5.75672104975912 3.87848269430012 4.47100481922149 3.79771147640099 2.59979625578436 6.27737072651914 6.3546944058611 4.32006382859075 5.45831334627284 3.42720419169766 3.97086621637858 3.12380631914321 2.59979625578436 2.59979625578436 2.59979625578436 6.05117707035839 5.65789435927011 3.7475882234462 3.7855263411884 5.24989415038232 5.95419369686904 5.44905588291978 3.60387661756193 3.27177532694313 3.13864089446275 6.09985841832311 5.43794487847124 3.4479846523637 4.45778937099018 3.2328387430116 4.08935796245677 4.7075373174466 3.48741306523119 3.63105841186316 3.42095857459416 6.31897473921097 4.13780128262432 4.6516145279204 5.21134598171278 3.7849126878936 5.46692297461868 6.17766070270162 5.1948830459666 4.152505912284 3.63459143030087 4.65718673846671 6.32518793561227 6.24443676743365 3.88775040400341 3.50360441488598 3.20691983770591 5.16967155962501 4.3746432299407 4.2272967651153 2.59979625578436 2.59979625578436 4.57559881655126 5.9640412476101 4.73245795472037 3.8116874285706 3.42230518372925 6.17345167284865 3.74853439818929 3.96812888020784 3.61414121189432 4.26461744519473 6.32686567775313 6.6134938882081 3.12826845074903 4.05020411982674 2.59979625578436 6.37088488081695 6.5958064082331 4.60979870910874 3.82615027806396 7.41154091036827 7.20079574709879 4.40424261735769 4.25192822818291 4.53062420110091 3.28755938414103 7.22437052272706 6.44171632785524 4.93309041737004 4.094863701899 3.3197901182369 7.0636318245354 5.60510112668568 5.11653963007916 4.45659818115774 3.53056413452946 5.49010182529372 2.59979625578436 4.14076546407845 3.62814463980205 3.32970239936705 4.39401659295812 4.40521199775624 4.53484710182002 5.07415147401157 3.22322736688131 4.66757617753741 5.99159582542454 4.42425574606926 4.82361617694618 2.59979625578436 4.14418559413127 4.70768816615602 4.04887625195225 3.34444953840647 3.136598296543 6.0718168977951 4.9812605270716 2.59979625578436 2.59979625578436 4.23440544819309 4.88795149474964 4.16102859088473 3.37547122358886 4.73506580239094 3.34182548853577 5.97326351887236 4.48526679165484 3.69191241686749 3.97274571856209 3.5720670294192 5.52780746557118 4.27113856068339 3.75568684208873 3.57540737014458 2.59979625578436 3.41695097319566 5.66832519039415 2.59979625578436 2.59979625578436 2.59979625578436 5.14334642573154 4.46021666234516 5.62280757047182 3.99216097832766 4.82552023336473 3.09477353892355 5.63034946711517 4.74798738939542 3.95678688296693 3.13093185640013 3.06332944846279 7.42730109522507 5.38326020048081 4.80535017256589 2.59979625578436 2.59979625578436 2.59979625578436 2.59979625578436 2.59979625578436 2.59979625578436 3.35723464221939 3.41790356109809 3.67137820286387 3.19585971097053 3.66836007527516 2.59979625578436 3.98509299291127 6.74888796903141 2.59979625578436 4.79587404593374 3.14928056722215 6.05696720178321 5.90710447774379 3.66809214722739 4.47556525317421 3.71941409076848 3.46890406481015 2.59979625578436 3.23023422384682 3.64140864338203 3.50713024684174 3.13790827944038 3.28948764884999 3.15933867912396 4.52202378317754 3.53809143152737 2.59979625578436 4.42459040215235 2.59979625578436 3.66266052365292 2.59979625578436 5.79445161144305 6.83568040261297 4.09048649673488 3.62398612600803 4.14217509733931 5.55678664417877 3.65393620300245 3.69910981001619 3.12751666884428 3.53538582533427 6.2254129096096 5.25563330701578 4.34334864534233 3.68989894354439 5.09531265228301 6.14853308620082 4.30213756616131 4.84152390608205 3.68674262044617 4.18456146236112 6.67764433772067 6.43581056457919 5.61088024143791 5.75071652264401 4.4088128278115 3.94602480720895 3.40738645349279 2.59979625578436 3.63732703474947 2.59979625578436 5.06517079858433 5.11261502089334 4.01419061054609 2.59979625578436 2.59979625578436 7.66943499014695 6.47489618754758 4.78462924747437 3.53635640865754 3.1167432246131 6.11340697035767 4.97842286962598 4.27240115612746 4.50780009739831 3.10496040724535 3.63929620480223
Manes.14G106100.v6.1 3.14683983215409 2.59979625578436 2.59979625578436 2.59979625578436 2.59979625578436 2.59979625578436 2.59979625578436 3.48212528741791 3.98248337933614 2.59979625578436 3.05243133298284 2.59979625578436 2.59979625578436 2.59979625578436 2.59979625578436 2.59979625578436 2.59979625578436 2.59979625578436 2.59979625578436 2.59979625578436 2.59979625578436 2.59979625578436 2.59979625578436 2.59979625578436 2.59979625578436 2.59979625578436 3.16295777007222 2.59979625578436 2.59979625578436 2.59979625578436 2.59979625578436 2.59979625578436 3.17378617670681 2.59979625578436 2.59979625578436 3.16878379002956 2.59979625578436 2.59979625578436 3.27237941274458 2.59979625578436 3.23201493111793 3.04922317902088 2.59979625578436 2.59979625578436 2.59979625578436 3.44390932706295 2.59979625578436 2.59979625578436 2.59979625578436 2.59979625578436 3.11136424535262 3.06715486812035 2.59979625578436 2.59979625578436 2.59979625578436 2.59979625578436 2.59979625578436 2.59979625578436 2.59979625578436 3.14040437654277 3.25634658216568 3.13655648183482 2.59979625578436 2.59979625578436 2.59979625578436 3.14237346324655 2.59979625578436 2.59979625578436 2.59979625578436 2.59979625578436 3.20611898545288 2.59979625578436 3.13708551334606 2.59979625578436 2.59979625578436 2.59979625578436 2.59979625578436 2.59979625578436 2.59979625578436 2.59979625578436 2.59979625578436 2.59979625578436 2.59979625578436 2.59979625578436 2.59979625578436 3.4779161570464 2.59979625578436 3.06043028247974 2.59979625578436 2.59979625578436 3.5115007869912 2.59979625578436 2.59979625578436 2.59979625578436 2.59979625578436 2.59979625578436 2.59979625578436 3.02061995747434 2.59979625578436 3.03824441707797 2.59979625578436 2.59979625578436 3.10904969198695 2.59979625578436 2.59979625578436 2.59979625578436 2.59979625578436 3.00944776328652 3.01650372679633 2.59979625578436 2.59979625578436 2.59979625578436 2.59979625578436 3.27950361820524 2.59979625578436 2.59979625578436 2.59979625578436 2.59979625578436 2.59979625578436 2.59979625578436 2.59979625578436 2.59979625578436 2.59979625578436 2.59979625578436 2.59979625578436 2.59979625578436 2.59979625578436 2.59979625578436 2.59979625578436 2.59979625578436 2.59979625578436 2.59979625578436 2.59979625578436 2.59979625578436 2.59979625578436 2.59979625578436 2.59979625578436 2.59979625578436 2.59979625578436 2.59979625578436 3.51812105738734 3.50513210186605 2.59979625578436 2.59979625578436 2.59979625578436 2.59979625578436 2.59979625578436 2.59979625578436 2.59979625578436 2.59979625578436 2.59979625578436 2.59979625578436 2.59979625578436 3.30425500275403 3.18288021682041 2.59979625578436 2.59979625578436 3.2043609590842 2.59979625578436 3.32259926914112 2.59979625578436 3.04070355142447 2.59979625578436 2.59979625578436 2.59979625578436 2.59979625578436 2.59979625578436 2.59979625578436 2.59979625578436 2.59979625578436 2.59979625578436 3.13618426178944 2.59979625578436 3.06384658117584 2.59979625578436 3.06457845309048 2.59979625578436 2.59979625578436 2.59979625578436 2.59979625578436 2.59979625578436 3.04244381450743 3.44873559807783 2.59979625578436 2.59979625578436 2.59979625578436 2.59979625578436 3.04936763595227 2.59979625578436 2.59979625578436 2.59979625578436 2.59979625578436 3.50135233378827 2.59979625578436 2.95967134658604 3.17241119288935 2.59979625578436 3.35732401866502 3.11547170492856 2.59979625578436 4.17991317323508 2.59979625578436 2.59979625578436 2.59979625578436 2.59979625578436 3.11263355011005 2.59979625578436 2.59979625578436 3.0737295239543 2.59979625578436 3.6230949516324 2.59979625578436 2.59979625578436 2.59979625578436 3.04879652493302 2.59979625578436 2.59979625578436 3.65561143551051 2.59979625578436 3.4427930809436 2.59979625578436 2.59979625578436 3.55483529680617 3.05392758145134 2.59979625578436 3.56356945436749 2.59979625578436 2.59979625578436 2.59979625578436 2.59979625578436 3.0312983665093 2.59979625578436 3.12315809278075 2.59979625578436 2.59979625578436 2.59979625578436 2.59979625578436 3.19677433375722 2.59979625578436 2.59979625578436 3.24358690281098 2.59979625578436 3.40715241739593 3.07492497937578 2.59979625578436 2.59979625578436 2.59979625578436 2.59979625578436 3.33193592708876 2.59979625578436 2.59979625578436 2.59979625578436 3.40975513062506 2.59979625578436 2.59979625578436 2.59979625578436 2.59979625578436 3.42553268245098 3.14550218000467 2.59979625578436 2.59979625578436 2.59979625578436 3.19556340470997 3.373346376899 2.59979625578436 3.61488002674324 3.06640245947418 2.59979625578436 2.59979625578436 2.59979625578436 2.59979625578436 2.59979625578436 2.59979625578436 2.59979625578436 2.59979625578436 3.07270803269098 2.59979625578436 2.59979625578436 2.59979625578436 2.59979625578436 2.59979625578436 2.59979625578436 2.59979625578436 2.59979625578436 2.59979625578436 2.59979625578436 3.61318371689964 2.59979625578436 2.59979625578436 3.07327005296684 2.59979625578436 2.59979625578436 2.59979625578436 3.43641674032279 2.59979625578436 2.59979625578436 2.59979625578436 2.59979625578436 2.59979625578436 3.09900823605374 2.59979625578436 2.59979625578436 2.59979625578436 2.59979625578436 2.59979625578436 2.59979625578436 2.59979625578436 2.59979625578436 3.22373713132186 2.59979625578436 2.59979625578436 3.37143112947888 2.59979625578436 2.59979625578436 2.59979625578436 2.59979625578436 2.59979625578436 2.59979625578436 2.59979625578436 2.59979625578436 2.59979625578436 2.59979625578436 2.59979625578436 2.59979625578436 3.08982373625139 2.59979625578436 2.59979625578436 2.59979625578436 3.44479857084641 2.59979625578436 2.59979625578436 2.59979625578436 2.59979625578436 2.59979625578436 2.59979625578436 2.59979625578436 2.59979625578436 2.59979625578436 2.59979625578436 3.29403745424245 3.14215221956444 2.59979625578436 2.59979625578436 2.59979625578436 3.17283095979864 2.59979625578436 3.0961917105276 2.59979625578436 3.1933542419055 2.59979625578436 3.25721121744889 2.59979625578436 2.59979625578436 3.20704156102309 2.59979625578436 2.59979625578436 2.59979625578436 2.59979625578436 2.59979625578436 2.59979625578436 2.59979625578436 2.59979625578436 2.59979625578436 3.19836810956745 3.03225364507438 3.0825107763154 2.59979625578436 2.59979625578436 2.59979625578436 2.59979625578436 2.59979625578436 2.59979625578436 2.59979625578436 2.59979625578436 3.35883779744775 2.59979625578436 3.00618426518796 2.59979625578436 2.59979625578436 2.59979625578436 2.59979625578436 2.99054227134901 3.00763695540965 2.59979625578436 2.59979625578436 2.59979625578436 2.59979625578436 3.11932334026827 2.59979625578436 2.59979625578436 3.13906168656558 2.59979625578436 3.21112129012012 2.59979625578436 2.59979625578436 2.59979625578436 2.59979625578436 2.59979625578436 2.59979625578436 2.59979625578436 2.59979625578436 2.59979625578436 3.29247100215013 2.59979625578436 3.16746079526105 3.35977791636333 2.59979625578436 3.48783170415474 2.59979625578436 3.36487301352577 3.27040979766199 2.59979625578436 2.59979625578436 2.59979625578436 2.59979625578436 2.59979625578436 2.59979625578436 2.59979625578436 2.59979625578436 2.59979625578436 3.04961902926352 2.59979625578436 3.39541109862574 2.59979625578436 2.59979625578436 3.12630467899536 2.59979625578436 2.59979625578436 2.59979625578436 2.59979625578436 2.59979625578436 2.59979625578436 3.07202167120568 2.59979625578436 2.59979625578436 2.59979625578436 2.59979625578436 3.15604534493096 2.59979625578436 3.89727676803837 2.59979625578436 2.59979625578436 2.59979625578436 2.59979625578436 2.59979625578436 2.59979625578436 2.59979625578436 2.59979625578436 2.59979625578436 2.59979625578436 2.59979625578436 2.59979625578436 2.59979625578436 2.59979625578436 2.59979625578436 2.59979625578436 2.59979625578436 3.02191542271198 2.59979625578436 2.59979625578436 2.59979625578436 2.59979625578436 2.59979625578436 2.59979625578436 3.40388052538003 2.59979625578436 2.59979625578436 2.59979625578436 2.59979625578436 2.59979625578436 3.44069989855465 3.34678284603657 3.01490231394773 3.10712921319811 2.59979625578436 3.09151528685361 2.59979625578436 2.59979625578436 2.59979625578436 2.59979625578436 2.59979625578436 2.59979625578436 2.59979625578436 3.15150067151979 2.59979625578436 2.59979625578436 2.59979625578436 2.59979625578436 3.8819948567444 2.59979625578436 2.59979625578436 2.59979625578436 2.59979625578436 2.59979625578436 3.14554511358825 2.59979625578436 2.59979625578436 2.59979625578436 3.84378557776466 3.77700890312273 2.59979625578436 2.59979625578436 4.17376676937537 2.59979625578436 3.12701290025836 3.37410327500007 2.59979625578436 2.59979625578436 2.59979625578436 2.59979625578436 3.11486485550114 2.59979625578436 3.11545540883735 3.13896247932804 2.59979625578436 3.29891955515538 2.59979625578436 2.59979625578436 2.59979625578436 2.59979625578436 3.09055428047105 2.59979625578436 2.59979625578436 2.59979625578436 2.59979625578436 2.59979625578436 2.59979625578436 2.59979625578436 2.59979625578436 3.19311762549978 2.59979625578436 2.59979625578436 2.59979625578436 2.59979625578436 2.59979625578436 2.59979625578436 2.59979625578436 2.59979625578436 2.59979625578436 3.45314808470526 2.59979625578436 2.59979625578436 2.59979625578436 2.59979625578436 3.04131369721671 3.41331573344294 2.59979625578436 2.59979625578436 3.74402143797072 2.59979625578436 2.59979625578436 3.11530692652306 2.59979625578436 3.57562914998343 2.59979625578436 2.59979625578436 2.59979625578436 2.59979625578436 2.59979625578436 2.59979625578436 2.59979625578436 3.13403103541172 2.85685819631722 3.64488221720875 2.59979625578436 2.59979625578436 3.2004768242502 3.11225860773288 3.72291427801192 2.59979625578436 2.59979625578436 2.59979625578436 2.59979625578436 2.59979625578436 3.12724282625815 2.59979625578436 3.37185434725751 2.59979625578436 2.59979625578436 2.59979625578436 2.59979625578436 2.59979625578436 3.10783858502086 2.59979625578436 2.59979625578436 2.59979625578436 2.59979625578436 2.59979625578436 2.59979625578436 2.59979625578436 2.59979625578436 3.22155548070353 2.59979625578436 2.59979625578436 2.59979625578436 2.59979625578436 2.59979625578436 2.59979625578436 3.33826151136271 3.61072093684214 2.59979625578436 2.59979625578436 2.59979625578436 2.59979625578436 2.59979625578436 2.59979625578436 3.23035530106182 3.37017545708318 2.59979625578436 3.48802483307444 2.59979625578436 2.59979625578436 2.59979625578436 3.05399940778521 3.22347444536885 2.59979625578436 3.80537004000326 2.59979625578436 2.59979625578436 3.20178576582288 2.59979625578436 3.17254904508025 2.59979625578436 2.59979625578436 3.21867299731733 2.59979625578436 3.58640791717732 2.59979625578436 3.18330204680804 2.59979625578436 2.59979625578436 2.59979625578436 2.59979625578436 2.59979625578436 2.59979625578436 2.59979625578436 2.59979625578436 3.17666752597553 2.59979625578436 2.59979625578436 3.170552578228 3.21021486625664 2.59979625578436 2.59979625578436 2.59979625578436 2.59979625578436 2.59979625578436 2.59979625578436 3.45357611062151 3.41195457515195 2.59979625578436 2.59979625578436 2.59979625578436 2.59979625578436 2.59979625578436 2.59979625578436 3.18142001825098 2.59979625578436 2.59979625578436 2.59979625578436 2.59979625578436 3.37587920586357 2.59979625578436 2.59979625578436 2.59979625578436 3.34267066795857 2.59979625578436 2.59979625578436 3.20273864989596 2.98900452407651 2.59979625578436 2.59979625578436 3.18764437601324 3.05549889512908 2.59979625578436 3.09629371888845 2.59979625578436 2.59979625578436 2.59979625578436 2.59979625578436 2.59979625578436 2.59979625578436 3.07631577613061 2.59979625578436 3.02276451142146 2.59979625578436 2.59979625578436 3.68852467857154 2.59979625578436 3.19378284176863 2.59979625578436 2.59979625578436 2.59979625578436 3.17310155599223 3.36362012377228 2.59979625578436 2.59979625578436 3.21892146666363 2.59979625578436 2.59979625578436 2.59979625578436 2.59979625578436 2.59979625578436 3.08978059537946 2.59979625578436 2.59979625578436 2.59979625578436 2.59979625578436 2.59979625578436 2.59979625578436 2.59979625578436 2.59979625578436 3.35379231418697 2.59979625578436 2.59979625578436 2.59979625578436 2.59979625578436 2.59979625578436 2.59979625578436 2.59979625578436 2.59979625578436 2.59979625578436 2.59979625578436 2.59979625578436 3.86786890911461 3.3795575152963 2.59979625578436 3.70954315675184 2.59979625578436 2.59979625578436 2.59979625578436 2.59979625578436 2.59979625578436 3.22145036302252 2.59979625578436 2.59979625578436 2.59979625578436 2.59979625578436 2.59979625578436 2.59979625578436 2.59979625578436 2.59979625578436 2.59979625578436 3.14365100473681 2.59979625578436 3.55423144868542 2.59979625578436 2.59979625578436 3.03967187552959 3.20487193917224 5.74877049885484 2.59979625578436 3.13232547685039 2.59979625578436 2.59979625578436 2.59979625578436 2.59979625578436 2.59979625578436
Manes.14G106200.v6.1 4.32109525662576 4.12294770149171 4.63182467811114 3.33882252641644 2.59979625578436 4.27229966089844 2.59979625578436 3.32387150818726 2.59979625578436 2.59979625578436 5.18515601484175 2.59979625578436 3.83775631493629 2.59979625578436 2.59979625578436 3.81953854029705 2.59979625578436 3.80123086013542 3.54809303130482 2.59979625578436 4.58068053783174 4.45498256522445 3.86806484188898 2.59979625578436 3.14413877371066 3.96240462963678 3.3913280554543 2.59979625578436 2.59979625578436 2.59979625578436 4.32541960922254 3.6890929521727 3.40635991829517 3.43608939074294 2.59979625578436 4.14470553320777 3.16493055238067 4.16110391583899 3.27237941274458 3.15137780479602 4.63454447226334 3.76200023750528 4.10118130581149 2.59979625578436 2.59979625578436 4.39603948742538 3.14070476119692 3.1556293923897 2.59979625578436 2.59979625578436 3.91442276629907 4.02546369562534 3.63738172282996 3.06059267461742 2.59979625578436 5.11176398238914 3.82647792567349 3.61347262458146 3.50929109955559 2.59979625578436 4.14674280385384 3.51922507660927 3.46883305524788 2.59979625578436 2.59979625578436 4.30833757673067 3.16805095130771 3.43153906783138 3.33289544367448 2.59979625578436 4.81794734407328 3.55716693151637 3.52011185534455 2.59979625578436 2.59979625578436 4.62490631543042 3.49723216096386 3.50975638980862 2.59979625578436 2.59979625578436 4.67563978234044 3.23212901003371 3.72904501437955 3.11095649955553 2.59979625578436 3.82385682353258 2.59979625578436 3.39107561198341 2.59979625578436 2.59979625578436 4.3452742057186 3.67786292960522 3.91582517406184 2.59979625578436 2.59979625578436 2.59979625578436 4.59882786329015 3.82920951805923 4.09111010720658 3.35353493771494 2.59979625578436 4.21070890460826 3.31634635312898 4.12154741981273 2.59979625578436 2.59979625578436 4.3174939301452 3.30468717862715 3.31666850209906 2.59979625578436 3.09842035462182 4.21893917731151 3.37357534952051 3.92476114188559 2.59979625578436 3.54772472454507 4.12926230773131 3.45406892818204 4.06807985226513 3.42147577135509 2.59979625578436 4.70717873645428 2.59979625578436 3.96837784396383 2.59979625578436 2.59979625578436 4.3351205216289 2.59979625578436 2.59979625578436 2.59979625578436 2.59979625578436 5.3019078279796 4.25185905339438 4.4393441813314 2.59979625578436 3.77697688341336 3.97662905774102 3.08196755351891 3.61876043141201 2.59979625578436 3.13589789482968 3.86072703377089 3.6161129942103 3.64585980066798 3.80954712352577 3.09448431999199 4.80399080689754 3.6027521097885 3.53360745109231 2.59979625578436 2.59979625578436 4.33364362287116 2.59979625578436 3.458446002092 3.4189762416518 2.59979625578436 3.88410418424711 4.40543659329514 3.73913197718237 2.59979625578436 2.59979625578436 4.27464756744139 3.77101798222552 3.53958272929376 2.59979625578436 2.59979625578436 2.59979625578436 3.07465554562221 2.59979625578436 2.59979625578436 2.59979625578436 4.29061524656548 3.12628544447371 3.94832445954644 3.10734665489403 2.59979625578436 4.56863170125339 2.59979625578436 3.08843871467039 2.59979625578436 2.59979625578436 4.5734501745752 3.85198065383259 4.27310748804109 3.60860218301673 2.59979625578436 4.38168438001584 4.30445763156322 3.88918146347709 3.64289174800335 2.59979625578436 4.2145754890584 4.98878158761952 3.04160865887499 3.94764630147308 2.59979625578436 2.59979625578436 4.89227703363519 3.11547170492856 3.98370945261036 2.59979625578436 2.59979625578436 4.85192595869951 4.09050093143674 4.01103896802701 3.321338580523 2.59979625578436 4.69484066578449 4.87552060325858 4.18990436812544 3.19875009976656 2.59979625578436 4.61361868714992 4.24869208935473 3.23226733660521 3.00967619553112 3.30524536803394 4.48287256068047 4.80089919246676 4.47108083058981 2.59979625578436 2.59979625578436 4.96102544063584 3.38008103418363 3.53258534326127 3.39145816204378 2.59979625578436 4.6996641414451 2.59979625578436 4.04319766360527 2.59979625578436 3.06852274975295 5.67024963416874 4.2156737729944 4.75785638858533 2.59979625578436 2.59979625578436 4.60282066986045 3.19240955863012 3.68133773842789 2.59979625578436 3.1852947067468 4.89352115633402 2.59979625578436 4.01484295308305 2.59979625578436 2.59979625578436 4.8895031614982 3.33193592708876 3.25014544349024 2.59979625578436 3.23218886600296 4.47509976526871 3.99488964001348 3.93609758329504 3.11671905717742 2.59979625578436 5.31358946969563 3.53421281753572 4.07019172758665 2.59979625578436 3.38024867922274 5.52122573152724 3.4895835083083 4.5007891070203 2.59979625578436 2.59979625578436 4.15672155169245 2.59979625578436 2.59979625578436 2.59979625578436 2.59979625578436 5.04531676994292 3.12232509438277 3.25999495487418 2.59979625578436 2.59979625578436 2.59979625578436 4.25161846552987 3.91582675044796 4.18366535965853 3.65244182252435 3.16701465435691 4.36290914721157 3.41008409776741 3.84226087756042 3.48177099774535 2.59979625578436 3.89059840223539 3.82130495211995 3.41150002700353 2.59979625578436 2.59979625578436 4.53057357960444 2.59979625578436 4.00124483017607 2.59979625578436 3.44035222820752 4.69610090170259 3.30235343986351 4.18220084625933 2.59979625578436 2.59979625578436 5.6754658629973 3.3940982972193 3.92695775342536 3.66435385101226 2.59979625578436 4.93058410737758 3.36724785466784 4.10348433193023 2.59979625578436 2.59979625578436 4.83767662414104 3.8617926093845 3.78642220010149 2.59979625578436 2.59979625578436 4.95093114453115 2.59979625578436 4.2969138470963 3.34573460342168 2.59979625578436 5.84505084806724 3.44068119535472 4.76613335044795 3.29274630253399 2.59979625578436 4.74421659201787 2.59979625578436 3.38617171524093 2.59979625578436 2.59979625578436 4.01818399914702 2.59979625578436 4.43985508048181 2.59979625578436 2.59979625578436 4.60115349631999 3.09304328024829 3.52860207380879 2.59979625578436 3.13261469345293 4.99523479797265 3.72470077920189 4.67063888547861 2.59979625578436 2.59979625578436 5.37211778822559 3.40050620406403 3.71999682860615 3.10020146374746 2.59979625578436 4.6329688542972 3.86008212595198 3.28404026497614 2.59979625578436 2.59979625578436 4.97727549287636 2.59979625578436 3.40627964740502 2.59979625578436 2.59979625578436 4.90455316914553 3.86144261009251 4.41711532690442 3.93388340480447 3.31762165171637 3.92777041351893 3.93380540512647 4.42155230057209 2.59979625578436 2.59979625578436 2.59979625578436 4.49257375705548 4.03139288199498 3.40477900251321 2.59979625578436 2.59979625578436 3.87509087820222 3.99533169006897 3.68276761886976 4.82711216081377 2.59979625578436 4.84270096803153 3.77701508256462 3.19947538049542 2.59979625578436 2.59979625578436 5.23736749094917 3.88545825039556 2.59979625578436 3.03367268315916 4.03287503074016 4.93725767405103 2.59979625578436 4.92173369918987 2.59979625578436 2.59979625578436 4.62999287782196 3.65612034740921 3.37221118168512 4.63763601753627 2.59979625578436 5.16254912926885 4.23065284300576 3.95484254405987 3.32860106906141 3.11933717459368 4.67342448431519 4.58037118791772 4.27810437405391 3.63068502978547 2.59979625578436 4.63276571442267 4.46757164071695 3.57920802154271 2.59979625578436 2.59979625578436 4.98007382847903 4.15224025729538 3.71795681358765 2.59979625578436 3.28076458677052 6.04864108870012 4.03708419267244 4.23780163509057 2.59979625578436 2.59979625578436 5.28785621849376 2.59979625578436 4.66778897181716 3.07202167120568 2.59979625578436 4.361950926739 3.17286485156 4.08801373423075 3.15604534493096 2.59979625578436 4.03934067139395 2.59979625578436 2.59979625578436 2.59979625578436 3.19302232415317 6.16548793045454 3.67796763501617 4.93735216072403 3.63202778143493 2.59979625578436 5.26473244687681 3.41089451088101 4.43386630929542 2.59979625578436 2.59979625578436 4.7464793473982 2.59979625578436 5.11549044605622 3.19467141427376 2.59979625578436 5.00413727714343 2.59979625578436 3.85101636034392 2.59979625578436 2.59979625578436 5.60669403915018 3.43661259381833 4.86653471350228 2.59979625578436 2.59979625578436 4.01197351909491 4.21915361101809 3.34678284603657 3.67668094694869 2.59979625578436 2.59979625578436 5.65833427968811 3.22831015235155 3.56431211964338 2.59979625578436 2.59979625578436 4.41003778231333 3.37227797937422 3.13368629208698 2.59979625578436 2.59979625578436 4.61933707281868 2.59979625578436 3.83737096748908 2.59979625578436 2.59979625578436 4.34536660017647 3.79323834796597 3.76770597769002 2.59979625578436 3.14554511358825 4.40103207344144 4.32762918515528 4.32636251077044 3.16980602888094 2.59979625578436 4.1705280092147 5.59652963012783 3.11976522407249 3.30109143257354 3.50321857761277 4.09872912896946 3.44589270512451 3.71192966921496 3.0992041201342 3.11793268627682 4.16008812385646 3.12404357264528 3.6155055741188 2.59979625578436 2.59979625578436 4.96679013221776 3.04736748769776 3.67965037329522 2.59979625578436 2.59979625578436 4.4939956850133 2.59979625578436 4.00870450900245 2.59979625578436 2.59979625578436 4.4943932086342 2.59979625578436 3.34921949652031 2.59979625578436 2.59979625578436 4.86260966489813 3.70599166775626 3.08499272863383 3.14717678469408 3.18881389019315 3.48594374074918 3.12380631914321 2.59979625578436 2.59979625578436 2.59979625578436 4.75875710156399 3.80860520056819 3.63157338889014 2.59979625578436 3.04131369721671 5.24307373286572 3.11791344840348 3.90959158051501 2.59979625578436 2.59979625578436 4.63794035180029 4.23046241200958 3.20381007552223 3.44879108853492 2.59979625578436 4.9318358891477 4.27739836059186 3.64375553407151 3.85036913035679 3.42095857459416 4.27133060895352 2.59979625578436 3.77440639804638 3.2692901765405 2.59979625578436 2.59979625578436 4.3125183963896 3.72313740150032 3.40372521807497 2.59979625578436 3.13901363613911 3.98651762349796 2.59979625578436 3.5866975655272 2.59979625578436 2.59979625578436 4.39542534691578 3.36204250988082 3.98141560807269 2.59979625578436 2.59979625578436 3.68818018210112 3.31465907983017 3.43056747566856 3.8116874285706 2.59979625578436 4.60766796157225 2.59979625578436 3.58478682437396 3.19337031441694 2.59979625578436 3.81657459978915 3.9829196369176 2.59979625578436 2.59979625578436 2.59979625578436 4.22398730986063 3.81388730747409 3.74953314786708 3.3217847703779 4.33199697286134 4.6992480643737 3.13052693773863 3.34656235891387 3.37588687910859 2.59979625578436 4.55476413553005 3.14773248614781 4.09024889660148 2.59979625578436 2.59979625578436 4.65240891376462 3.36272800854502 3.69078090448107 3.22347444536885 3.14332354224269 4.16372169111882 2.59979625578436 3.0640794104873 2.59979625578436 2.59979625578436 4.31931518919259 3.0945433916009 2.59979625578436 2.59979625578436 2.59979625578436 2.59979625578436 2.59979625578436 3.41956127694051 2.59979625578436 2.59979625578436 4.58212374922458 2.59979625578436 3.64505721057814 2.59979625578436 2.59979625578436 2.59979625578436 2.59979625578436 2.59979625578436 2.59979625578436 3.170552578228 2.59979625578436 3.649182354296 3.23562971642821 2.59979625578436 3.12734860701425 4.34065378517846 3.20516644634206 2.59979625578436 2.59979625578436 2.59979625578436 4.00451750091327 2.59979625578436 3.34233340375088 2.59979625578436 2.59979625578436 3.98081098457166 5.66832519039415 2.59979625578436 2.59979625578436 2.59979625578436 3.37587920586357 3.86313458589679 3.34368402516979 3.6796059605765 2.59979625578436 2.59979625578436 4.21216443401481 3.20273864989596 3.74098022171292 3.34681157322541 2.59979625578436 4.50808883955133 2.59979625578436 3.80045825546394 2.59979625578436 2.59979625578436 5.01763040245138 2.59979625578436 3.98146680984878 2.59979625578436 2.59979625578436 3.98234796672953 4.15029403147123 4.013064275457 3.14315768447763 2.59979625578436 4.91697188260733 2.59979625578436 2.59979625578436 2.59979625578436 2.59979625578436 3.88257670646385 4.65625952631897 3.89440790805372 3.73144554285709 3.17004009026973 3.65661271026855 3.61444306553731 2.59979625578436 3.34414564086158 2.59979625578436 4.93282257368283 3.94327878085016 3.15933867912396 2.59979625578436 2.59979625578436 3.36674922290519 4.04784677495562 3.39292817232686 3.47394710612716 2.59979625578436 4.28994300362107 2.59979625578436 3.6282151163956 2.59979625578436 2.59979625578436 4.52566286366271 3.65393620300245 3.82194434515169 2.59979625578436 2.59979625578436 4.47424454751988 2.59979625578436 2.59979625578436 2.59979625578436 3.29759367244079 4.29824386362395 3.61931600101943 3.74870207063688 2.59979625578436 3.68450135097581 4.35698899002084 3.22145036302252 2.59979625578436 2.59979625578436 2.59979625578436 4.06483944005335 2.59979625578436 3.66636006968075 2.59979625578436 2.59979625578436 3.23170429409391 3.53111261296467 3.87429501134651 2.59979625578436 2.59979625578436 5.3148006867851 3.21951123834957 3.78520782688444 2.59979625578436 2.59979625578436 5.06974014224691 3.66059356103635 4.12663141229212 3.54902121927956 2.59979625578436 3.34260516870939
Manes.14G106300.v6.1 2.59979625578436 2.59979625578436 3.3403720198218 3.12519089239347 3.9190085836564 2.59979625578436 2.59979625578436 2.59979625578436 2.59979625578436 2.59979625578436 2.59979625578436 2.59979625578436 2.59979625578436 2.59979625578436 2.59979625578436 2.59979625578436 3.13614105965968 2.59979625578436 2.59979625578436 2.59979625578436 2.59979625578436 2.59979625578436 2.59979625578436 3.03555783025232 2.59979625578436 2.59979625578436 2.59979625578436 2.59979625578436 2.59979625578436 2.59979625578436 2.59979625578436 2.59979625578436 3.17378617670681 3.61722718869772 3.36735576210244 2.59979625578436 2.59979625578436 2.59979625578436 2.59979625578436 2.59979625578436 2.59979625578436 2.59979625578436 3.18911703177846 2.59979625578436 2.59979625578436 2.59979625578436 3.14070476119692 2.59979625578436 2.59979625578436 3.26766221655289 2.59979625578436 2.59979625578436 3.1269057721942 3.39135008704484 3.30273000440967 2.59979625578436 2.59979625578436 2.59979625578436 2.59979625578436 2.59979625578436 2.59979625578436 3.35463609942184 2.59979625578436 2.59979625578436 2.59979625578436 2.59979625578436 2.59979625578436 2.59979625578436 2.59979625578436 2.59979625578436 2.59979625578436 3.21186130151986 3.88098319609106 2.59979625578436 2.59979625578436 2.59979625578436 2.59979625578436 3.24847608250363 2.59979625578436 3.10989770956048 3.19937689101105 2.59979625578436 2.59979625578436 2.59979625578436 3.59250871737335 2.59979625578436 2.59979625578436 2.59979625578436 2.59979625578436 2.59979625578436 3.5115007869912 2.59979625578436 2.59979625578436 2.59979625578436 2.59979625578436 2.59979625578436 2.59979625578436 3.02061995747434 3.20664689713645 3.35353493771494 3.07907070398862 2.59979625578436 2.59979625578436 2.59979625578436 2.59979625578436 2.59979625578436 2.59979625578436 2.59979625578436 2.59979625578436 2.59979625578436 2.59979625578436 2.59979625578436 2.59979625578436 2.59979625578436 2.59979625578436 2.59979625578436 3.34666675568901 2.59979625578436 2.59979625578436 2.59979625578436 2.59979625578436 2.59979625578436 2.59979625578436 2.59979625578436 2.59979625578436 3.25674191122001 2.59979625578436 2.59979625578436 2.59979625578436 2.59979625578436 2.59979625578436 2.59979625578436 2.59979625578436 3.67422423232346 2.59979625578436 3.62601013591596 2.59979625578436 3.08196755351891 2.59979625578436 2.59979625578436 2.59979625578436 2.59979625578436 2.59979625578436 3.21244460660398 2.59979625578436 3.09448431999199 2.59979625578436 3.05552170562978 3.07277416937966 2.59979625578436 2.59979625578436 3.17781093920006 3.09669850574795 2.59979625578436 2.59979625578436 2.59979625578436 3.3572885702161 3.4487476336749 3.41561414201033 2.59979625578436 2.59979625578436 3.04070355142447 3.13501077494869 2.59979625578436 2.59979625578436 2.59979625578436 2.59979625578436 2.59979625578436 2.59979625578436 2.59979625578436 2.59979625578436 2.59979625578436 2.59979625578436 3.06384658117584 3.59998890923774 2.59979625578436 2.59979625578436 2.59979625578436 2.59979625578436 2.59979625578436 3.50239511963957 2.59979625578436 2.59979625578436 2.59979625578436 2.59979625578436 3.13068999412181 2.59979625578436 2.59979625578436 3.88918146347709 2.59979625578436 3.44756539621456 2.59979625578436 3.69550203293633 2.59979625578436 3.21994986238806 2.59979625578436 3.29033908088661 2.59979625578436 2.59979625578436 2.59979625578436 2.59979625578436 3.11468408518749 2.59979625578436 2.59979625578436 3.32619170863699 2.59979625578436 2.59979625578436 2.59979625578436 3.53544658893668 3.20579552351965 2.59979625578436 2.59979625578436 2.59979625578436 2.59979625578436 2.59979625578436 2.59979625578436 2.59979625578436 2.59979625578436 4.22440829113689 3.02576765931864 2.59979625578436 2.59979625578436 3.38420121746441 2.59979625578436 2.59979625578436 2.59979625578436 2.59979625578436 2.59979625578436 2.59979625578436 2.9870565861914 2.59979625578436 2.59979625578436 3.12315809278075 2.59979625578436 2.59979625578436 2.59979625578436 2.59979625578436 2.59979625578436 2.59979625578436 3.14997929703986 2.59979625578436 2.59979625578436 2.59979625578436 2.59979625578436 3.08827779899346 2.59979625578436 2.59979625578436 3.64297008131791 2.59979625578436 2.59979625578436 2.59979625578436 2.59979625578436 4.16341129940291 3.27713638788058 3.18614183435273 3.11671905717742 2.59979625578436 3.18760828080912 2.59979625578436 2.59979625578436 2.59979625578436 2.59979625578436 2.59979625578436 2.59979625578436 2.59979625578436 2.59979625578436 2.59979625578436 3.17356662868593 2.59979625578436 2.59979625578436 2.59979625578436 2.59979625578436 2.59979625578436 2.59979625578436 2.59979625578436 2.59979625578436 2.59979625578436 2.59979625578436 2.59979625578436 2.59979625578436 3.30262129821875 2.59979625578436 3.71368014863504 3.4551235647353 2.59979625578436 3.02532496867072 2.59979625578436 3.76848607591819 3.10157727781174 3.07327005296684 2.59979625578436 3.06398032907695 2.59979625578436 3.76747073748049 3.13011628474653 3.21644556534013 2.59979625578436 3.2892755442546 2.59979625578436 3.09900823605374 3.05906766596064 2.59979625578436 3.53974293861542 3.45735620413597 2.59979625578436 2.59979625578436 2.59979625578436 2.59979625578436 2.59979625578436 2.59979625578436 2.59979625578436 2.59979625578436 3.19774625800259 2.59979625578436 3.24569782192461 2.59979625578436 3.18526268121318 2.59979625578436 3.24931906988771 2.59979625578436 2.59979625578436 2.59979625578436 2.59979625578436 3.11444189945037 2.59979625578436 2.59979625578436 2.59979625578436 2.59979625578436 2.59979625578436 2.59979625578436 2.59979625578436 2.59979625578436 2.59979625578436 3.51786239715108 2.59979625578436 3.14223713453464 2.59979625578436 2.59979625578436 2.59979625578436 2.59979625578436 2.59979625578436 2.59979625578436 2.59979625578436 2.59979625578436 2.59979625578436 2.59979625578436 2.59979625578436 2.59979625578436 3.76349752466115 2.59979625578436 2.59979625578436 2.59979625578436 2.59979625578436 2.59979625578436 3.4117013907922 3.28404026497614 2.59979625578436 2.59979625578436 3.15022104454705 3.92336526354409 3.40627964740502 3.29631831669058 3.47565525924005 3.44044597459969 2.59979625578436 3.42835385336262 2.59979625578436 2.59979625578436 2.59979625578436 2.59979625578436 3.21036400817574 2.59979625578436 2.59979625578436 3.29703488223369 2.59979625578436 3.02864738326235 3.96115202133466 3.06480719808051 3.20164312672398 2.59979625578436 2.59979625578436 3.46325859116795 2.59979625578436 3.7212483429046 2.59979625578436 3.13786835974162 2.59979625578436 2.59979625578436 2.59979625578436 2.59979625578436 2.59979625578436 2.59979625578436 2.59979625578436 2.59979625578436 3.15110900783788 2.59979625578436 3.06134786401126 2.59979625578436 2.59979625578436 2.59979625578436 2.59979625578436 2.59979625578436 2.59979625578436 2.59979625578436 3.16746079526105 3.35977791636333 2.59979625578436 3.62008104824315 4.01927911399507 2.59979625578436 2.59979625578436 3.26461794271564 2.59979625578436 3.04794204847268 2.59979625578436 2.59979625578436 3.29886172274126 2.59979625578436 2.59979625578436 2.59979625578436 3.23341689300654 2.59979625578436 2.59979625578436 2.59979625578436 3.04948717202689 2.59979625578436 2.59979625578436 2.59979625578436 2.59979625578436 2.59979625578436 2.59979625578436 2.59979625578436 2.59979625578436 2.59979625578436 2.59979625578436 2.59979625578436 3.28868788740215 3.55185685715032 2.59979625578436 2.59979625578436 3.30569620533089 2.59979625578436 2.59979625578436 2.59979625578436 3.30265235045542 3.01541759514865 4.16708829141231 2.59979625578436 2.59979625578436 2.59979625578436 3.07216302101005 2.59979625578436 3.66764047737369 2.59979625578436 2.59979625578436 3.11769933174954 2.59979625578436 2.59979625578436 3.40965391507048 3.43931519236312 3.13776652946732 2.59979625578436 3.43856895038844 3.31390949928497 3.0680091370017 2.59979625578436 3.71611110415782 2.59979625578436 2.59979625578436 3.00594591942254 2.59979625578436 3.13091120944092 2.59979625578436 3.10712921319811 2.59979625578436 2.59979625578436 2.59979625578436 2.59979625578436 2.59979625578436 2.59979625578436 2.59979625578436 2.59979625578436 2.59979625578436 2.59979625578436 2.59979625578436 2.59979625578436 2.59979625578436 2.59979625578436 2.59979625578436 2.59979625578436 2.59979625578436 2.59979625578436 3.23608720942091 2.59979625578436 3.36713490980945 2.59979625578436 2.59979625578436 3.14868655853493 2.59979625578436 2.59979625578436 3.32965303865418 2.59979625578436 2.59979625578436 2.59979625578436 2.59979625578436 3.1505585915272 2.59979625578436 2.59979625578436 3.0992041201342 2.59979625578436 3.11486485550114 2.59979625578436 2.59979625578436 2.59979625578436 2.59979625578436 2.59979625578436 2.59979625578436 2.59979625578436 2.59979625578436 2.59979625578436 2.59979625578436 2.59979625578436 3.03997188674666 2.59979625578436 2.59979625578436 2.59979625578436 2.59979625578436 2.59979625578436 2.59979625578436 2.59979625578436 2.59979625578436 2.59979625578436 2.59979625578436 2.59979625578436 2.59979625578436 2.59979625578436 2.59979625578436 2.59979625578436 2.59979625578436 2.59979625578436 2.59979625578436 2.59979625578436 2.59979625578436 2.59979625578436 2.59979625578436 2.59979625578436 2.59979625578436 3.10937730926642 2.59979625578436 3.35753510202584 2.59979625578436 3.11530692652306 3.20381007552223 2.59979625578436 3.2328387430116 2.59979625578436 2.59979625578436 3.00173983477685 3.33659959047805 3.07812638981679 2.59979625578436 2.59979625578436 3.11190764297675 2.59979625578436 2.59979625578436 2.59979625578436 2.59979625578436 2.59979625578436 3.72291427801192 2.59979625578436 2.59979625578436 2.59979625578436 2.59979625578436 2.59979625578436 2.59979625578436 2.59979625578436 2.59979625578436 2.59979625578436 3.13903998395891 2.59979625578436 2.59979625578436 2.59979625578436 2.59979625578436 2.59979625578436 2.59979625578436 2.59979625578436 2.59979625578436 2.59979625578436 2.59979625578436 2.59979625578436 2.59979625578436 2.59979625578436 2.59979625578436 2.59979625578436 3.27005780046848 2.59979625578436 2.59979625578436 3.60043099403342 2.59979625578436 2.59979625578436 2.59979625578436 2.59979625578436 2.59979625578436 2.59979625578436 2.59979625578436 2.59979625578436 2.59979625578436 2.59979625578436 2.59979625578436 2.59979625578436 2.59979625578436 2.59979625578436 3.36272800854502 3.05399940778521 2.59979625578436 2.59979625578436 2.59979625578436 2.59979625578436 3.25361919067026 2.59979625578436 2.59979625578436 3.17254904508025 2.59979625578436 2.59979625578436 2.59979625578436 2.59979625578436 2.59979625578436 2.59979625578436 2.59979625578436 2.59979625578436 2.59979625578436 2.59979625578436 3.25815219576688 2.59979625578436 2.59979625578436 3.136598296543 2.59979625578436 3.41035805204073 2.59979625578436 2.59979625578436 2.59979625578436 3.64215591805989 2.59979625578436 2.59979625578436 2.59979625578436 2.59979625578436 2.59979625578436 2.59979625578436 2.59979625578436 2.59979625578436 2.59979625578436 2.59979625578436 3.06980125949796 2.59979625578436 2.59979625578436 2.59979625578436 2.59979625578436 2.59979625578436 3.67495035924399 4.24742149674198 3.11790825992549 2.59979625578436 2.59979625578436 2.59979625578436 3.01607379670363 2.59979625578436 2.59979625578436 2.59979625578436 2.59979625578436 2.59979625578436 2.59979625578436 2.59979625578436 3.18764437601324 2.59979625578436 2.59979625578436 2.59979625578436 2.59979625578436 2.59979625578436 2.59979625578436 2.59979625578436 2.59979625578436 3.52235664790499 2.59979625578436 2.59979625578436 3.4369702240479 2.59979625578436 2.59979625578436 3.23817512837546 2.59979625578436 2.59979625578436 2.59979625578436 4.00606085569079 2.59979625578436 2.59979625578436 2.59979625578436 2.59979625578436 2.59979625578436 2.59979625578436 3.11489981915957 3.67537270766846 2.59979625578436 2.59979625578436 2.59979625578436 2.59979625578436 2.59979625578436 2.59979625578436 3.37029531578803 2.59979625578436 3.3044068221996 3.39292817232686 2.59979625578436 3.23503948447659 2.59979625578436 2.59979625578436 2.59979625578436 2.59979625578436 2.59979625578436 2.59979625578436 2.59979625578436 2.59979625578436 2.59979625578436 3.07369795760033 2.59979625578436 2.59979625578436 2.59979625578436 2.59979625578436 2.59979625578436 2.59979625578436 2.59979625578436 2.59979625578436 2.59979625578436 2.59979625578436 3.1359058019152 2.59979625578436 5.61088024143791 2.59979625578436 3.479467134794 3.94602480720895 2.59979625578436 3.28340384350047 2.59979625578436 2.59979625578436 3.23170429409391 2.59979625578436 2.59979625578436 3.28072078774946 3.22438648604129 2.59979625578436 2.59979625578436 2.59979625578436 2.59979625578436 2.59979625578436 3.64772177115844 2.59979625578436 2.59979625578436 2.59979625578436 2.59979625578436 2.59979625578436
Manes.14G106400.v6.1 6.03053097639173 5.70503563487551 5.61254150150391 4.84441177295379 5.00464996284367 6.19993867937073 5.27644712867171 5.51170086558347 4.97173107690845 4.72196301166716 5.72633538762311 5.70777017544486 5.27995330730039 5.5047903944807 4.97848858299512 5.47243169229494 5.62995459600596 5.40690247268181 5.45495785828789 5.31091264058089 6.11694008922252 5.34218198018337 5.55880159564893 5.60604401447496 4.86813440492038 5.33348373374121 5.02281317219697 4.93891475022365 5.12983666350516 4.85971143077282 6.10307584760384 4.97675732974226 6.1279670257764 5.26293861432379 5.08223957366773 6.70634682628169 5.07224243856557 5.78205789219026 5.6524510952264 5.17888647246206 5.7556241292051 5.04228789964076 5.20029642520342 5.08882590042947 5.05540835480026 6.20051518434344 5.57176353612055 5.52175530055496 5.8498534919152 4.80756036272267 6.62626313212821 5.95957081680995 5.92157408338167 5.66368911126381 5.11041720310227 6.17956601267695 5.37445432477534 5.84482396594974 5.17006950385315 4.30270472644358 6.26278488465755 5.35530408235428 5.3466340964136 2.59979625578436 5.26440512786611 5.95067392415797 5.54180928247668 5.07987846411636 5.23007438857187 5.21063143886726 5.45561551242424 5.49472222010775 5.58288119902044 5.8166066397783 2.59979625578436 5.81756098952532 5.6481365845334 5.46997198470243 3.77811259546182 4.78876910344022 5.80944017315644 5.87852914803378 5.10871241764768 4.98770872842953 5.55974054422863 5.731198611567 6.02108859487489 5.31730831704446 5.38069304957201 5.21046685888675 6.11167904602078 5.37059486366648 5.59754348696502 5.06066535514965 2.59979625578436 5.04819513600452 5.4557425099116 5.05999737250996 5.32378599061403 4.72994720175817 4.05933102458447 5.40875806587471 5.15022313964825 5.39818582228248 5.12862405186618 3.73453100833969 5.42001253785401 5.5779330109862 5.10788767049683 4.62050350969342 4.82690265699621 5.96261911951616 5.53786118992186 5.82547563675216 5.67228931414433 4.40903198082104 5.93929177365446 4.41575738095373 5.19075537692058 3.74712202708874 5.09481748120261 5.42401194895862 5.13678839104125 5.34350224939175 5.45291915677695 4.45682179403041 5.01779770916648 5.29201287215168 4.73248058554761 5.23958718651135 4.60083115595009 5.6943351184874 5.33589328417468 5.60544752648985 3.57679875354605 4.31258487897756 5.66362182600779 5.03899755212123 5.36366333182721 5.0981054624758 4.96674376017214 6.21490255119641 5.55705481946211 5.74435573999776 6.39191613465409 5.86485901030463 5.65548831163362 5.48706900215128 5.57009882803181 6.11378370169449 4.56037844696554 5.75077802134149 5.52949078989161 5.56896403291366 5.33349307518568 5.43881444942126 5.61448655050205 5.37446324991023 5.40752909400371 4.92286792421397 4.40101467967865 5.76134727345411 5.57413186240782 5.66396595225296 5.07971725484963 5.05965416798139 5.88836473500413 5.45141970653953 6.05100434830062 5.02125574632766 4.33729279121815 5.55283828257598 5.48453810044536 6.04377791157539 5.96171751309203 4.96608147399813 6.04580831198729 5.82132828856022 5.90582920864524 2.59979625578436 5.71714080871752 5.93038573483831 5.92280151161194 5.67348529150646 5.58145934255752 5.55584834422008 6.48981937852031 6.00829958826962 5.72282176106024 5.79671919070823 5.14987377751875 5.35691640632587 6.82376888002591 5.62038961194291 5.86117258112139 5.36554045668245 4.22083620554709 6.10598514033694 5.82982830589176 6.04970240314119 4.41621985078679 4.96518797329756 6.43720116791162 5.93083281109076 6.08931490414866 4.6183327512692 4.93667642572604 6.08071200297664 5.7100539283727 5.73393093605234 4.79490098365655 4.96915299257441 6.12934040692184 6.0257635558435 5.83435364934921 5.74967375528744 5.80276520929338 6.26651615330963 5.63783822190466 5.65113439031317 4.73631384246985 5.2468463544349 6.69488892535609 5.61242536020772 6.3316236929376 5.29507465252407 2.59979625578436 6.28259964495074 5.87583798697903 5.83746477627495 4.79368012622258 5.60917961903256 6.69649421010433 4.93555061971203 5.45503000579248 4.85723643213074 5.1345179468935 5.65392413250047 5.5746704201455 5.40910975485262 5.10323346534529 4.69419455852561 5.019002460897 4.97844682405152 4.62450323458311 5.5105178124181 4.7087729367258 5.64400619171749 5.16270803856232 5.34562752817322 4.14357415415981 5.11840054117479 5.68989412159321 5.12463506339921 5.41734002127542 5.18121252779725 5.83224570338506 5.42283419052807 4.62518282089892 5.11212334935744 4.90862167532133 5.03636349075123 5.76656860417798 5.17373267030685 5.17221205258737 4.41594156814554 4.8789895458652 5.73361504537611 5.2521856764633 5.36145543963528 5.35858122073822 5.29302838734159 5.79393703937991 5.06776860839809 5.28368209222346 5.22617007311067 4.98202494547899 2.59979625578436 5.05093769552864 5.58450362394371 5.46956360284955 5.43693012397375 5.03722321135051 5.62666661786025 5.27262710594488 5.61741132604105 4.80463823410543 5.06292471286009 5.61925155592978 5.68926202283934 5.63816584378917 4.90129102960839 5.22376414469284 6.17812327348071 5.35932526290634 5.59911728083009 3.45882666299881 5.42692714037343 5.22951712272219 5.31439322726201 4.84877124490413 4.98040155214224 5.47960166173752 5.85319826708837 5.26655124334857 4.99454773640845 5.24478182794772 5.19432784548833 5.51953677145525 5.00236740581517 5.02714667586989 5.43431053886192 5.23089825158301 6.01846985200609 5.16219949853437 5.70924527424383 5.3423100569387 5.22525420620489 5.68361347877364 5.08973797242198 5.17710434169829 4.86234590537453 5.45705286980194 5.63181546295854 5.13277286844519 5.57026919608559 4.63834694276879 4.86428708258485 5.60930979658787 4.85089062593842 4.72384077850429 4.73539157843828 6.28297791613009 5.33665507950937 5.24800874143745 5.40855680947397 4.38780731968809 5.04609806640519 6.01100946795835 5.46619459395018 5.21490776641472 4.54807081784639 4.95465889665364 5.77898310149185 5.46727844665315 5.77997694622582 4.6529967379681 5.23727264917368 5.83974990609439 5.67229732816469 6.08606343018002 4.71097512039839 4.61256879222438 6.40455402568837 5.41964662814148 5.28422657167981 5.07009439438707 5.14681973203895 5.17451561745485 5.63448787926858 4.658216264083 4.69086339804296 4.98633886269133 6.50959690284675 5.33262970889482 5.85976640829793 4.94492430426351 4.90932230393436 6.36423629088123 5.48154819049474 5.41520905430243 4.18505038089978 4.89003432455684 5.29797855874865 5.27227082327903 5.65088571191071 5.29541129481927 4.73472572946122 5.26538874879609 5.75588064057461 5.25946425962596 5.67881950303213 5.49046908314526 4.95247654350674 6.49604373036922 5.63729666489516 5.35680129291319 5.37272734350615 5.42663173919936 5.82191372928542 4.97835923350248 6.8664971313568 5.29880384429187 4.03287503074016 5.8824681371373 5.51904414819448 5.73772488101271 5.56450250666894 5.19149274648972 6.16889244600352 5.72466038265932 5.37473573560032 5.75968434093989 4.12006781414502 6.15996608521093 6.02065433246516 5.18693975166023 4.93915203995477 4.17257304973867 5.41533803431361 5.7216051201956 5.22283287926391 3.49715164307647 5.08919785762401 6.2485095579925 5.5334030520593 5.72226267116844 5.09034719469054 5.13783437266794 6.19825280240575 5.95491396136225 5.56980656895792 5.77989720229497 5.29997990186101 5.5159800563243 5.51116033279584 5.45539506534421 5.33921218166791 5.2386278897127 5.09963763720545 5.06638243041842 5.03647542379409 5.64537161332468 5.18957772876276 5.82685080042436 5.7831348547971 5.27209307971098 5.68807766303787 4.59610338483865 5.4612715344092 5.32467865647035 5.1254989555152 5.57998653800322 5.51164392126816 6.25192974603161 4.93940378553191 5.74138073254004 4.62441000327356 5.96092237770421 6.2638724384267 5.39465835261959 5.57147974271122 5.14629291113536 5.54706920170536 5.67816026194452 5.69164930080584 5.53382350195254 5.13425615017372 5.11239734598278 5.45989726917981 5.36018344619127 5.61419911205851 4.84596611374558 5.29389195732568 5.82176942772576 5.61848115551124 5.67446244778932 5.60365932623035 5.54647803372953 5.41612459519373 5.77828603014479 5.65670954045274 5.377121599816 4.85977035884198 4.33393139313844 5.98758735315664 5.47936845696551 4.93578006322342 5.04295082852692 5.1661882040696 5.85570468739798 5.43675443986289 5.66866616097511 4.10111300388802 4.8461767350969 5.3618677904741 2.59979625578436 4.70741903418475 4.62605790548004 4.88988403686551 5.9444848821029 5.28491510811317 5.44755156353602 5.51392994010455 5.26229245625936 5.6456808072584 5.77579568192436 5.13154560164487 5.24792975615174 3.44342650184341 5.84410192452053 5.98135256750394 5.25652212159062 5.22641838034157 4.56493328106344 6.06651702306347 5.97801175358469 5.45385791529283 5.28774546811716 4.81808341901384 5.72292915739133 5.39241421950285 5.7037901843836 4.70797894935046 4.29866723061325 6.02838160497965 5.66690791353394 5.5958977322544 4.38010865982772 4.69108534203555 6.0309756530185 5.0445097128433 5.19828902903292 4.53661176191968 5.45109112559166 5.56949672404217 5.06757800446858 5.26652907178064 4.83476020590626 4.37513677180065 5.74178499984125 5.39654452100347 5.49908770934379 5.08772213427016 4.57933018096939 5.72041693783117 5.39142694903085 5.45402442942414 4.036607677163 4.24147142930584 5.88890945587882 5.0696712458555 5.78475813914678 4.90457310691393 4.17832983808377 6.02227790131975 5.5516261517836 5.71954492282757 5.01864171317875 4.89282057395534 5.31097958012828 5.51540591131386 5.53520674529417 5.21177797802031 5.43621877710562 6.08833241825072 6.17006089029118 5.99190314956777 5.39054250408169 5.053557964967 5.57629787855935 5.59571251509215 5.67687955788361 4.04864246268307 4.55708201951605 5.39560424522387 6.28082457931466 5.64493101753123 5.01038736066139 5.94091519390493 5.73919862212879 5.54227836434825 6.75554767009865 5.893072133136 5.46149775455693 4.23993738336238 5.09427843343045 5.94850231967888 5.8518958807838 4.72708823069925 4.8430709857834 6.1677997684402 6.1151778014789 5.68250084424875 5.86682629427031 5.57872744377433 6.81087342934494 5.18715517396516 5.32156250258847 5.37217678583174 4.78238360495068 5.6179495778391 6.10930912384246 5.84670138785149 5.82705374982743 4.32401939267381 5.47472591435896 6.01498885185168 5.96971453479475 5.55445011610562 6.00752303314788 6.62942425178165 5.39045909236585 5.30104516032008 6.25424401184305 5.8176021094063 5.74947668886878 5.6789620776483 5.87297042473122 5.06852337624741 4.51392783465009 6.2862655205298 5.46798327046038 5.70066645401432 4.61042826817164 4.95242579322904 5.69435491271193 6.26497647261464 5.75140800451235 5.57786122804066 4.48344017446927 6.01791690182186 5.37416183854936 5.6236430001106 5.17088374159707 5.58952097498024 5.63514937319119 5.21631662540804 5.53970078671139 4.88869387524017 6.56406923492481 5.84042851931234 5.3019577835399 6.03507550482669 5.52356473291857 5.70517571444456 6.0718168977951 6.09921412140134 5.45147283072295 5.24854645518648 5.58144787702467 6.1515582355958 5.78193563026756 5.90631972318805 6.13201406582785 5.80028154682904 5.80381661384993 5.41525374290677 6.24324674004569 6.2239668179899 5.72478594459457 5.7804555445696 5.6536305639299 5.59393375039991 5.51967836047759 5.01250688051795 5.53243633154705 2.59979625578436 5.67428877915759 4.17769081426287 4.93937737313522 5.6961665649915 5.71981904782567 5.82047026532425 5.79904657217196 5.88639638905004 5.69398149182668 6.05550550143605 5.64574006168752 5.52189086990431 5.30176707174314 5.48401483519248 6.01389861233416 6.26495775925676 5.47012149513816 6.04324651578224 5.25982043043922 4.58940816790069 5.56850228440753 5.02176310892862 5.33086338525549 5.849197781535 6.17687607241907 5.7208041087005 6.02433682872628 5.58199503896976 5.37325073172936 6.26288913471445 5.43284111539091 5.81468689717844 6.314152850383 5.63391915651671 5.9098315616603 6.16487542492868 5.70859909210713 5.89217183962033 5.6085295802359 5.91315793879436 6.10020503257681 6.1376712007024 5.38424491740516 5.84103311154473 6.19081509263194 5.97909252369188 5.59387764814363 5.66757816394811 5.51879928423435 6.15464356738696 5.08329956487755 5.98923682122712 5.47799060450277 4.48734180026031 5.83832231806029 5.84588765538335 5.32646117593876 4.73738409167653 5.44766603715616 5.44073392786822 5.60230494583826 5.84934432098406 5.54236632438713 5.42453652057821 6.19660129775184 6.23753850881742 5.4507682930712 6.12221512054455 4.81618655574051 5.75014781838762 5.42021542729389 4.75325173139168 6.07651671997096 5.64373170174289 5.60366396408171 4.77374530303184 2.59979625578436 4.88234127353117 5.55408475783792 5.30592550110091 5.01959022746431 5.70957554951325 5.26456000959114 5.34002536571525 6.09397584936601 6.05504050746812 5.84640987008508 6.22716520622725 6.11472174571837 5.57964145953449 5.78628791467679 5.58947062477673 6.28158137235493 5.01007045328116 5.63846263815684 5.80810608721939 5.69946422278576 5.38713177432984 4.96442147142948 6.0027420165344
Manes.14G106500.v6.1 2.59979625578436 2.59979625578436 2.59979625578436 2.59979625578436 2.59979625578436 2.59979625578436 3.81949299908603 3.61358694798937 2.59979625578436 2.59979625578436 2.59979625578436 2.59979625578436 3.62046441831223 2.59979625578436 2.59979625578436 2.59979625578436 3.35405828690082 2.59979625578436 2.59979625578436 2.59979625578436 2.59979625578436 3.25601641733816 2.59979625578436 2.59979625578436 3.14413877371066 2.59979625578436 3.3913280554543 3.64013835869225 2.59979625578436 2.59979625578436 2.59979625578436 2.59979625578436 2.59979625578436 2.59979625578436 2.59979625578436 2.59979625578436 2.59979625578436 3.46275402627941 2.59979625578436 2.59979625578436 2.59979625578436 2.59979625578436 2.59979625578436 2.59979625578436 2.59979625578436 2.59979625578436 3.14070476119692 4.27301881791545 2.59979625578436 2.59979625578436 2.59979625578436 2.59979625578436 2.59979625578436 2.59979625578436 2.59979625578436 3.28257618553174 2.59979625578436 2.59979625578436 5.17006950385315 2.59979625578436 2.59979625578436 2.59979625578436 3.81153240774204 2.59979625578436 2.59979625578436 2.59979625578436 3.16805095130771 3.76083040956131 3.4930121375438 2.59979625578436 2.59979625578436 3.03420175286161 2.59979625578436 2.59979625578436 2.59979625578436 2.59979625578436 2.59979625578436 4.00618526174694 2.59979625578436 2.59979625578436 2.59979625578436 2.59979625578436 2.59979625578436 2.59979625578436 2.59979625578436 2.59979625578436 2.59979625578436 3.24852250119544 2.59979625578436 2.59979625578436 2.59979625578436 2.59979625578436 2.59979625578436 3.10301656909335 2.59979625578436 4.45732658787401 2.59979625578436 3.19285832138037 2.59979625578436 2.59979625578436 2.59979625578436 2.59979625578436 2.59979625578436 2.59979625578436 2.59979625578436 2.59979625578436 2.59979625578436 3.17721740656458 2.59979625578436 2.59979625578436 2.59979625578436 2.59979625578436 2.59979625578436 2.59979625578436 2.59979625578436 2.59979625578436 2.59979625578436 2.59979625578436 2.59979625578436 2.59979625578436 2.59979625578436 2.59979625578436 2.59979625578436 3.58497213633413 2.59979625578436 2.59979625578436 2.59979625578436 3.46370293381128 2.59979625578436 2.59979625578436 2.59979625578436 2.59979625578436 2.59979625578436 4.08778891120065 2.59979625578436 3.2005024480778 2.59979625578436 3.42743776871339 3.73346683831576 2.59979625578436 3.77288014353904 3.00996798027269 2.59979625578436 3.03461879545996 2.59979625578436 2.59979625578436 2.59979625578436 3.05552170562978 2.59979625578436 2.59979625578436 2.59979625578436 2.59979625578436 3.09669850574795 2.59979625578436 2.59979625578436 2.59979625578436 2.59979625578436 3.33759702162212 3.90488516978388 2.59979625578436 2.59979625578436 2.59979625578436 3.35248609664756 2.59979625578436 2.59979625578436 2.59979625578436 3.78663384676346 3.26838519696305 2.59979625578436 3.11037841164054 2.59979625578436 2.59979625578436 2.59979625578436 2.59979625578436 2.59979625578436 2.59979625578436 2.59979625578436 3.11361203837832 3.08843871467039 2.59979625578436 2.59979625578436 2.59979625578436 3.02883382542909 3.62449439830634 2.59979625578436 2.59979625578436 3.39857787496319 2.59979625578436 2.59979625578436 3.21065778610885 2.59979625578436 2.59979625578436 3.24239127858813 3.04160865887499 2.95967134658604 2.59979625578436 2.59979625578436 2.59979625578436 3.32529133428012 3.51245969493795 2.59979625578436 2.59979625578436 2.59979625578436 3.23076972745041 2.59979625578436 2.59979625578436 2.59979625578436 2.59979625578436 3.0737295239543 2.59979625578436 2.59979625578436 2.59979625578436 3.4134412798777 3.08019605297528 3.37140050762372 2.59979625578436 2.59979625578436 2.59979625578436 2.59979625578436 4.12710400621029 2.59979625578436 2.59979625578436 3.69624764149184 2.59979625578436 4.47776316075386 2.59979625578436 2.59979625578436 3.65568174542466 2.59979625578436 4.45078465133118 2.59979625578436 2.59979625578436 2.59979625578436 2.59979625578436 3.52367043205901 2.59979625578436 2.59979625578436 2.59979625578436 3.43218861185877 3.91013903503029 2.59979625578436 2.59979625578436 2.59979625578436 2.59979625578436 4.82626727975506 3.13246240288098 2.59979625578436 2.59979625578436 3.12024369940562 3.39303938594947 2.59979625578436 2.59979625578436 2.59979625578436 2.59979625578436 3.74987951151849 2.59979625578436 5.07827029939679 3.18760828080912 3.14550218000467 3.40954712367928 2.59979625578436 2.59979625578436 3.19556340470997 2.59979625578436 3.42207352412746 2.59979625578436 2.59979625578436 3.17356662868593 2.59979625578436 4.04813556321068 2.59979625578436 2.59979625578436 2.59979625578436 3.94102217721332 3.06864531641847 2.59979625578436 2.59979625578436 2.59979625578436 2.59979625578436 3.05198833785288 4.79027731319503 2.59979625578436 2.59979625578436 2.59979625578436 2.59979625578436 4.9080374224931 2.59979625578436 2.59979625578436 2.59979625578436 3.07327005296684 4.72781320183809 3.62078637969324 2.59979625578436 2.59979625578436 3.13011628474653 4.62594572357046 2.59979625578436 2.59979625578436 2.59979625578436 3.30235343986351 5.33383013195843 2.59979625578436 2.59979625578436 3.21057785747254 2.59979625578436 4.64137502853661 2.59979625578436 2.59979625578436 2.59979625578436 3.14562636105081 4.76767332618809 2.59979625578436 2.59979625578436 2.59979625578436 2.59979625578436 3.86361480735265 2.59979625578436 2.59979625578436 2.59979625578436 3.57486033186742 4.37878897494677 2.59979625578436 2.59979625578436 2.59979625578436 2.59979625578436 3.82017398648223 2.59979625578436 3.08857273903009 2.59979625578436 2.59979625578436 3.82175856716567 2.59979625578436 2.59979625578436 2.59979625578436 2.59979625578436 3.78617645641715 2.59979625578436 2.59979625578436 2.59979625578436 2.59979625578436 3.36241783843061 2.59979625578436 2.59979625578436 2.59979625578436 2.59979625578436 2.59979625578436 2.59979625578436 3.06942971940629 3.1933542419055 2.59979625578436 4.14863673316554 3.10020146374746 2.59979625578436 2.59979625578436 3.86008212595198 4.14469395532479 2.59979625578436 2.59979625578436 2.59979625578436 2.59979625578436 4.06457928231028 2.59979625578436 2.59979625578436 2.59979625578436 3.20913638165412 4.46642386721519 2.59979625578436 2.59979625578436 3.38416193941179 3.70128163420346 3.92788527743056 2.59979625578436 2.59979625578436 2.59979625578436 2.59979625578436 2.59979625578436 3.49698718962251 3.06480719808051 2.59979625578436 2.59979625578436 2.59979625578436 4.22149229367981 2.59979625578436 2.59979625578436 2.59979625578436 2.59979625578436 4.61076819736231 3.11932334026827 2.59979625578436 2.59979625578436 2.59979625578436 2.59979625578436 2.59979625578436 2.59979625578436 2.59979625578436 4.4569336025263 3.06134786401126 2.96925739016971 2.59979625578436 2.59979625578436 2.59979625578436 4.32781803000473 2.59979625578436 2.59979625578436 2.59979625578436 3.35977791636333 4.18217653958045 2.59979625578436 2.59979625578436 2.59979625578436 2.59979625578436 2.59979625578436 2.59979625578436 2.59979625578436 2.59979625578436 2.59979625578436 3.8782200087698 2.59979625578436 2.59979625578436 2.59979625578436 3.23341689300654 4.14593057202499 2.59979625578436 2.59979625578436 2.59979625578436 2.59979625578436 4.23780163509057 3.38263384089915 2.59979625578436 3.32153583160461 2.59979625578436 3.23104363615593 2.59979625578436 2.59979625578436 2.59979625578436 2.59979625578436 2.59979625578436 2.59979625578436 2.59979625578436 2.59979625578436 2.59979625578436 3.16827723233197 2.59979625578436 2.59979625578436 2.59979625578436 2.59979625578436 2.59979625578436 2.59979625578436 2.59979625578436 2.59979625578436 2.59979625578436 2.59979625578436 2.59979625578436 2.59979625578436 3.13589593959261 3.3283933415263 3.85472706889637 2.59979625578436 2.59979625578436 2.59979625578436 2.59979625578436 4.92234854768577 3.43856895038844 2.59979625578436 3.0680091370017 2.59979625578436 3.60301848506402 2.59979625578436 2.59979625578436 3.78837248309854 2.59979625578436 3.13091120944092 4.60008419496742 4.73609128175785 2.59979625578436 2.59979625578436 3.58234218278946 3.56431211964338 3.4884732644141 2.59979625578436 2.59979625578436 3.23299208811065 3.96850025075125 2.59979625578436 2.59979625578436 2.59979625578436 2.59979625578436 4.30342550007095 3.25651977128008 2.59979625578436 3.1553627006671 3.09854109867356 2.59979625578436 2.59979625578436 3.14554511358825 3.44647907091879 3.08735284545691 2.59979625578436 3.16980602888094 2.59979625578436 4.42689880353533 4.0660818130503 5.34599566695008 5.48880798952404 2.59979625578436 2.59979625578436 2.59979625578436 3.31341918269739 3.7947550039366 2.59979625578436 2.59979625578436 2.59979625578436 3.11545540883735 2.59979625578436 2.59979625578436 3.29891955515538 2.59979625578436 4.34150095869257 2.59979625578436 2.59979625578436 2.59979625578436 3.13561726277176 3.65828750942002 2.59979625578436 2.59979625578436 3.82398655823875 3.78882188017709 4.15986970114443 2.59979625578436 2.59979625578436 2.59979625578436 3.16296043660998 4.14210548939765 3.36940304494811 2.59979625578436 2.59979625578436 2.59979625578436 2.59979625578436 2.59979625578436 3.45314808470526 2.59979625578436 3.10526400266323 2.59979625578436 2.59979625578436 2.59979625578436 2.59979625578436 2.59979625578436 2.59979625578436 3.54190319695318 2.59979625578436 2.59979625578436 2.59979625578436 2.59979625578436 3.09463790016529 2.59979625578436 2.59979625578436 3.13157995423547 3.00173983477685 3.85036913035679 2.59979625578436 2.59979625578436 3.76896098642364 2.96285904255512 2.59979625578436 2.59979625578436 2.59979625578436 2.59979625578436 3.11225860773288 4.02763515929962 2.59979625578436 2.59979625578436 3.1839706467237 2.59979625578436 3.30430621313442 2.59979625578436 2.59979625578436 2.59979625578436 2.59979625578436 2.59979625578436 2.59979625578436 2.59979625578436 2.59979625578436 2.59979625578436 3.66297563908253 2.59979625578436 2.59979625578436 2.59979625578436 2.59979625578436 3.96812888020784 3.19337031441694 2.59979625578436 3.22155548070353 2.59979625578436 3.86098856849618 2.59979625578436 2.59979625578436 2.59979625578436 2.59979625578436 3.49948415980588 2.59979625578436 2.59979625578436 2.59979625578436 3.34624818242998 4.29767203310259 2.59979625578436 2.59979625578436 2.59979625578436 3.79768785708926 2.59979625578436 2.59979625578436 2.59979625578436 2.59979625578436 2.59979625578436 2.59979625578436 3.95490085823409 2.59979625578436 2.59979625578436 2.59979625578436 4.19803609817857 5.15888063434543 2.59979625578436 2.59979625578436 2.59979625578436 4.81008357371109 3.21867299731733 3.22322736688131 3.30409561387671 2.59979625578436 3.41956127694051 2.59979625578436 2.59979625578436 2.59979625578436 2.59979625578436 4.12953068130464 2.59979625578436 2.59979625578436 2.59979625578436 4.16450093566616 2.59979625578436 2.59979625578436 2.59979625578436 2.59979625578436 2.59979625578436 3.59353171185912 2.59979625578436 2.59979625578436 2.59979625578436 2.59979625578436 4.70107227787606 2.59979625578436 4.64073841745067 2.59979625578436 2.59979625578436 3.1277135856963 2.59979625578436 2.59979625578436 2.59979625578436 2.59979625578436 3.3686302546408 3.12117286708181 2.59979625578436 2.59979625578436 2.59979625578436 2.59979625578436 3.75054629955376 3.03183288177952 2.59979625578436 3.60314531494957 2.59979625578436 3.26993010504482 2.59979625578436 2.59979625578436 2.59979625578436 2.59979625578436 2.59979625578436 2.59979625578436 2.59979625578436 2.59979625578436 2.59979625578436 3.80707758114523 2.59979625578436 2.59979625578436 2.59979625578436 3.08778501908917 2.59979625578436 2.59979625578436 2.59979625578436 3.23817512837546 2.59979625578436 4.37693368311676 7.75272917256314 2.59979625578436 2.59979625578436 3.17310155599223 3.66809214722739 2.59979625578436 2.59979625578436 2.59979625578436 3.11489981915957 2.59979625578436 2.59979625578436 2.59979625578436 3.13790827944038 2.59979625578436 4.12091577147439 2.59979625578436 2.59979625578436 2.59979625578436 3.3044068221996 2.59979625578436 3.66266052365292 2.59979625578436 2.59979625578436 2.59979625578436 2.59979625578436 2.59979625578436 2.59979625578436 2.59979625578436 2.59979625578436 3.38629528969851 2.59979625578436 2.59979625578436 2.59979625578436 2.59979625578436 4.13052229285668 2.59979625578436 3.09559387004943 2.59979625578436 2.59979625578436 4.11207670371198 4.75454482700421 2.59979625578436 2.59979625578436 3.0410586930376 2.59979625578436 2.59979625578436 2.59979625578436 2.59979625578436 2.59979625578436 3.85111346624644 2.59979625578436 2.59979625578436 2.59979625578436 2.59979625578436 3.94655887606888 2.59979625578436 2.59979625578436 3.78028546879817 3.21951123834957 3.54645731268943 3.90291938238005 2.59979625578436 2.59979625578436 3.42867474697291 3.34529463786093 2.59979625578436 2.59979625578436 2.59979625578436
Manes.14G106600.v6.1 2.59979625578436 2.59979625578436 2.59979625578436 2.59979625578436 2.59979625578436 2.59979625578436 2.59979625578436 3.11445218865464 2.59979625578436 3.263295019147 2.59979625578436 2.59979625578436 2.59979625578436 2.59979625578436 2.59979625578436 2.59979625578436 2.59979625578436 2.59979625578436 2.59979625578436 2.59979625578436 2.59979625578436 2.59979625578436 2.59979625578436 2.59979625578436 3.14413877371066 2.59979625578436 3.16295777007222 2.59979625578436 4.03685567412286 3.50726921022951 2.59979625578436 3.2385184270877 2.59979625578436 3.19522409136653 3.14570398518928 2.59979625578436 3.16493055238067 2.59979625578436 2.59979625578436 2.59979625578436 2.59979625578436 3.58930414174586 2.59979625578436 3.43514863882075 2.59979625578436 2.59979625578436 3.14070476119692 2.59979625578436 2.59979625578436 2.59979625578436 2.59979625578436 4.02546369562534 2.59979625578436 2.59979625578436 3.30273000440967 2.59979625578436 4.28913622557043 2.59979625578436 2.59979625578436 2.59979625578436 2.59979625578436 3.35463609942184 2.59979625578436 2.59979625578436 2.59979625578436 2.59979625578436 2.59979625578436 3.19194094230314 3.12093291120984 3.14104836382465 2.59979625578436 3.79836026134918 2.59979625578436 2.59979625578436 2.59979625578436 2.59979625578436 3.49723216096386 3.06039705082243 2.59979625578436 2.59979625578436 2.59979625578436 3.83640379821994 2.59979625578436 3.31900261704314 3.30853211464194 2.59979625578436 2.59979625578436 2.59979625578436 2.59979625578436 2.59979625578436 2.59979625578436 4.00334868474545 3.47790506614349 3.10301656909335 2.59979625578436 2.59979625578436 2.59979625578436 3.76256172309036 3.03047401906305 3.65427869000997 2.59979625578436 3.10849398345359 4.07092939277568 2.59979625578436 2.59979625578436 2.59979625578436 2.59979625578436 3.41112097857933 2.59979625578436 2.59979625578436 3.30153397352435 2.59979625578436 3.48984493175801 2.59979625578436 2.59979625578436 2.59979625578436 2.59979625578436 3.30063053759635 3.40831739229295 3.42147577135509 3.67178564751051 2.59979625578436 3.30107830576528 2.59979625578436 3.55495551510956 4.1476088071998 2.59979625578436 4.16271700762375 2.59979625578436 2.59979625578436 4.53240641364844 2.59979625578436 3.19371833097314 2.59979625578436 2.59979625578436 3.2005024480778 3.23404875933684 4.46455681121378 2.59979625578436 3.55969412797435 2.59979625578436 2.59979625578436 3.70877409765164 3.55806038569829 2.59979625578436 2.59979625578436 2.59979625578436 3.50034930713511 3.63950374021294 2.59979625578436 2.59979625578436 2.59979625578436 3.29913367952584 3.458446002092 2.59979625578436 3.07194257290571 2.59979625578436 3.33759702162212 2.59979625578436 3.11353869906184 2.59979625578436 2.59979625578436 4.05927205708273 2.59979625578436 3.5701883979893 3.73994329725823 2.59979625578436 3.82470967320017 2.59979625578436 2.59979625578436 3.17915297907334 2.59979625578436 3.12628544447371 3.06384658117584 2.59979625578436 3.25431612115486 2.59979625578436 3.82765027157642 3.28761616215826 2.59979625578436 2.59979625578436 2.59979625578436 2.59979625578436 3.62449439830634 2.59979625578436 2.59979625578436 2.59979625578436 3.68006359193551 2.59979625578436 2.59979625578436 2.59979625578436 3.46486109286453 2.59979625578436 3.47346663669662 2.95967134658604 2.59979625578436 3.09039111622633 2.59979625578436 5.926831376347 2.59979625578436 4.17991317323508 4.08606763700997 2.59979625578436 4.29881745630782 3.32619170863699 3.61010806293255 3.0725295882055 2.59979625578436 3.90169162498056 3.20579552351965 3.19875009976656 3.11572183528983 2.59979625578436 4.24869208935473 3.04879652493302 4.54588066137583 3.30524536803394 3.1364641154621 2.59979625578436 2.59979625578436 2.59979625578436 4.05452539597857 2.59979625578436 4.05033126968215 3.41103001416928 4.21467739799052 2.59979625578436 2.59979625578436 2.59979625578436 2.9870565861914 3.0312983665093 2.59979625578436 2.59979625578436 2.59979625578436 2.59979625578436 2.59979625578436 3.60804605994223 2.59979625578436 4.00536962002532 4.74502704957462 3.24358690281098 4.42984251269672 2.59979625578436 3.90479648510061 2.59979625578436 2.59979625578436 4.39108058653337 2.59979625578436 3.84275066011716 3.39303938594947 3.13619888814257 4.7734689088993 2.59979625578436 4.72148762280644 3.18614183435273 3.83472820491349 2.59979625578436 2.59979625578436 3.53421281753572 3.40954712367928 2.59979625578436 4.01974631285369 2.59979625578436 3.59084932441133 2.59979625578436 3.11512830171232 3.06640245947418 2.59979625578436 4.4767239034163 2.59979625578436 3.04165461401528 3.29543486065326 2.59979625578436 5.10305468298388 3.52565598760109 3.26566677573064 3.69189906155576 2.59979625578436 2.59979625578436 3.76883990120799 2.59979625578436 3.77057780858682 2.59979625578436 2.59979625578436 3.96972477823591 2.59979625578436 2.59979625578436 3.2866359024642 3.30593419081973 3.07327005296684 2.59979625578436 2.59979625578436 3.94020538747076 2.59979625578436 3.64350806188927 3.21644556534013 4.04816312576133 4.97339756388322 2.59979625578436 3.45614966072342 3.05906766596064 3.5062742012031 3.7414389757699 2.59979625578436 4.63075346079418 4.04433301292154 2.59979625578436 5.54334317310361 2.59979625578436 5.00236740581517 4.64760846952603 3.67878321099794 4.63861855199785 2.59979625578436 5.70573964883351 3.05910626361496 4.50121940175488 4.24328468782932 2.59979625578436 3.71897980453619 3.6159717350813 4.04691236581746 4.8402013489228 2.59979625578436 4.01903210021985 4.10626143757148 4.0962268472372 3.2878030887128 2.59979625578436 4.44706743512112 2.59979625578436 2.59979625578436 2.59979625578436 2.59979625578436 4.84510004034684 3.14223713453464 4.28414007685158 4.27862832628561 2.59979625578436 3.78065242315859 3.14215221956444 2.59979625578436 4.28037106334047 2.59979625578436 4.15487466269309 3.14307563156158 3.0961917105276 4.37291250546232 2.59979625578436 4.45574511705669 2.59979625578436 2.59979625578436 4.5532255851852 2.59979625578436 5.63874096208693 5.14566792873127 4.04773018764002 3.79048400351769 3.37363417613735 5.57967163651049 4.06457928231028 3.29631831669058 3.66470869978415 2.59979625578436 4.3349465780028 3.0825107763154 3.3307332458249 4.70221076049857 3.15779812644779 4.49489194081136 3.21036400817574 3.12381515159364 5.28104279936183 3.78557590897218 2.59979625578436 3.33727037408052 3.17264699689973 2.59979625578436 3.96948602833628 2.59979625578436 4.08418678814095 3.27254675750307 4.87805701696877 3.99884989132693 2.59979625578436 4.39510987592348 2.59979625578436 2.59979625578436 5.06655620136585 2.59979625578436 4.97835923350248 2.59979625578436 2.59979625578436 2.59979625578436 2.59979625578436 2.59979625578436 3.61517699161078 3.89192765722892 3.19857785665936 3.25797369082606 4.24993737807668 2.59979625578436 4.09566998091808 3.99741940809082 2.59979625578436 4.71233516362033 3.47516363191189 2.59979625578436 3.33067381019803 2.59979625578436 5.07487053780295 3.7322206911301 2.59979625578436 4.83417084542351 3.25899884065111 5.38740817046465 4.03710504564736 2.59979625578436 5.45059853730431 2.59979625578436 3.90931725648276 3.65679325577199 3.39541109862574 5.13570051480742 2.59979625578436 2.59979625578436 3.45109885259742 3.38263384089915 3.90633645017812 2.59979625578436 4.35047210788633 2.59979625578436 3.41065588623846 4.55659914827599 2.59979625578436 5.10065153744204 3.67439298428735 3.15604534493096 3.61601268946692 2.59979625578436 4.19009516387434 4.85657396376925 4.44118444598989 4.59176147033753 2.59979625578436 6.25716771264087 3.2656464759195 3.44841520843695 5.06987449001038 2.59979625578436 5.05808398453878 3.82079898883431 3.66764047737369 4.27712069169116 2.59979625578436 4.36498061286487 3.12551148095829 3.02191542271198 3.73100358925145 2.59979625578436 4.54476455891429 2.59979625578436 3.95952796976386 3.47010227507714 3.0680091370017 5.52136972590982 3.47284080734992 4.15578150694273 5.70213633482648 2.59979625578436 2.59979625578436 4.34219520155912 2.59979625578436 2.59979625578436 4.10071414215578 3.09151528685361 4.24422088406746 2.59979625578436 3.04937180421191 4.09230239212543 2.59979625578436 4.25546188023517 2.59979625578436 2.59979625578436 2.59979625578436 2.59979625578436 2.59979625578436 2.59979625578436 2.59979625578436 2.59979625578436 3.1553627006671 4.30585421360758 3.05152976655718 2.59979625578436 3.36713490980945 3.2027230823485 3.28610162710445 3.14868655853493 2.59979625578436 4.80044434393468 2.59979625578436 2.59979625578436 2.59979625578436 3.58227561620931 4.03889162416312 2.59979625578436 3.20229976147952 3.10694865309437 3.0992041201342 2.59979625578436 2.59979625578436 4.55519372681789 3.83185023614716 3.35798233036586 4.15101044139279 2.59979625578436 4.19816759119479 2.59979625578436 2.59979625578436 3.16597009136717 2.59979625578436 3.87765682554421 2.59979625578436 2.59979625578436 3.6867508036148 2.59979625578436 4.03739579430553 2.59979625578436 3.30442840010922 4.71838802350835 2.59979625578436 4.50234018408258 2.59979625578436 2.59979625578436 4.10046203179392 2.59979625578436 5.57712036069929 3.94470379301307 2.59979625578436 3.20753853820288 2.59979625578436 5.67952271676689 2.59979625578436 3.36210465489817 3.04131369721671 2.59979625578436 5.01457918910314 3.31680275846176 2.59979625578436 3.13864089446275 2.59979625578436 5.32743444914827 2.59979625578436 3.57562914998343 2.59979625578436 2.59979625578436 2.59979625578436 2.59979625578436 2.59979625578436 2.59979625578436 2.59979625578436 3.76896098642364 2.59979625578436 2.59979625578436 2.59979625578436 3.19473572649359 2.59979625578436 3.60939070564545 2.59979625578436 2.59979625578436 2.59979625578436 2.59979625578436 2.59979625578436 3.79751102332245 2.59979625578436 3.45229135332417 2.59979625578436 3.36204250988082 2.59979625578436 2.59979625578436 2.59979625578436 2.59979625578436 3.60093083117833 2.59979625578436 2.59979625578436 3.74825229684631 2.59979625578436 2.59979625578436 2.59979625578436 3.19337031441694 2.59979625578436 2.59979625578436 2.59979625578436 2.59979625578436 2.59979625578436 2.59979625578436 2.59979625578436 3.98913164878897 3.12478781716686 2.59979625578436 2.59979625578436 2.59979625578436 2.59979625578436 3.21175968271509 3.15184207342633 2.59979625578436 2.59979625578436 3.14773248614781 2.59979625578436 2.59979625578436 3.3197901182369 2.59979625578436 2.59979625578436 2.59979625578436 2.59979625578436 3.66867578689213 2.59979625578436 2.59979625578436 2.59979625578436 3.44518071866167 2.59979625578436 2.59979625578436 3.448631920834 2.59979625578436 2.59979625578436 3.22322736688131 2.59979625578436 2.59979625578436 2.59979625578436 2.59979625578436 2.59979625578436 2.59979625578436 4.15069733872885 2.59979625578436 3.34444953840647 2.59979625578436 2.59979625578436 3.85806845766043 2.59979625578436 3.6661895749198 2.59979625578436 2.59979625578436 3.649182354296 2.59979625578436 3.34910464508202 2.59979625578436 2.59979625578436 2.59979625578436 2.59979625578436 2.59979625578436 2.59979625578436 2.59979625578436 2.59979625578436 2.59979625578436 2.59979625578436 2.59979625578436 2.59979625578436 2.59979625578436 2.59979625578436 2.59979625578436 2.59979625578436 4.10196273544295 2.59979625578436 2.59979625578436 3.31593868767472 2.59979625578436 2.59979625578436 2.59979625578436 2.59979625578436 2.59979625578436 2.59979625578436 3.79683763774449 2.59979625578436 3.05549889512908 2.59979625578436 3.29856936453973 2.59979625578436 2.59979625578436 4.54875480459798 2.59979625578436 2.59979625578436 3.13842484873088 2.59979625578436 3.93812031678581 2.59979625578436 2.59979625578436 2.59979625578436 2.59979625578436 2.59979625578436 2.59979625578436 2.59979625578436 2.59979625578436 2.59979625578436 3.40540983806856 3.14301693326046 3.11619863125283 3.40116079843692 2.59979625578436 2.59979625578436 3.23023422384682 3.50657944241829 3.059035661787 2.59979625578436 2.59979625578436 2.59979625578436 4.00553713877279 4.00254751954432 2.59979625578436 4.18739966450359 3.51193450945408 3.81847259237865 2.59979625578436 2.59979625578436 3.82023768338981 2.59979625578436 3.62398612600803 3.1677776264212 2.59979625578436 3.35328498908235 3.69910981001619 3.63854769448613 2.59979625578436 2.59979625578436 4.03289231421822 2.59979625578436 3.3795575152963 2.59979625578436 2.59979625578436 3.1964791051938 2.59979625578436 2.59979625578436 4.75059967464916 2.59979625578436 2.59979625578436 2.59979625578436 2.59979625578436 2.59979625578436 2.59979625578436 3.17452592349132 2.59979625578436 2.59979625578436 2.59979625578436 2.59979625578436 4.77307107117836 2.59979625578436 2.59979625578436 2.59979625578436 2.59979625578436 3.03967187552959 2.59979625578436 2.59979625578436 2.59979625578436 2.59979625578436 3.42867474697291 2.59979625578436 2.59979625578436 2.59979625578436 3.12790887429037
Manes.14G106700.v6.1 2.59979625578436 2.59979625578436 2.59979625578436 2.59979625578436 2.59979625578436 2.59979625578436 2.59979625578436 3.11445218865464 2.59979625578436 2.59979625578436 3.05243133298284 2.59979625578436 2.59979625578436 2.59979625578436 2.59979625578436 2.59979625578436 2.59979625578436 2.59979625578436 2.59979625578436 2.59979625578436 2.59979625578436 2.59979625578436 2.59979625578436 2.59979625578436 2.59979625578436 3.29982034827609 2.59979625578436 2.59979625578436 2.59979625578436 2.59979625578436 3.28513972525459 2.59979625578436 3.17378617670681 2.59979625578436 3.14570398518928 2.59979625578436 2.59979625578436 2.59979625578436 2.59979625578436 2.59979625578436 2.59979625578436 2.59979625578436 2.59979625578436 2.59979625578436 2.59979625578436 3.20086796870012 3.36040517360207 2.59979625578436 2.59979625578436 2.59979625578436 2.59979625578436 2.59979625578436 2.59979625578436 2.59979625578436 2.59979625578436 3.28257618553174 3.47984882381643 2.59979625578436 2.59979625578436 2.59979625578436 2.59979625578436 2.59979625578436 2.59979625578436 2.59979625578436 2.59979625578436 2.59979625578436 2.59979625578436 3.19194094230314 2.59979625578436 2.59979625578436 3.20611898545288 3.21186130151986 2.59979625578436 2.59979625578436 2.59979625578436 3.28754744734438 3.12344627707087 2.59979625578436 2.59979625578436 2.59979625578436 2.59979625578436 3.23212901003371 2.59979625578436 2.59979625578436 3.30853211464194 2.59979625578436 2.59979625578436 3.06043028247974 2.59979625578436 2.59979625578436 3.24973940342139 2.59979625578436 3.32037428677871 2.59979625578436 2.59979625578436 2.59979625578436 3.17403919595947 3.02061995747434 2.59979625578436 2.59979625578436 2.59979625578436 3.60218563771027 2.59979625578436 2.59979625578436 2.59979625578436 2.59979625578436 3.25897070105676 2.59979625578436 2.59979625578436 2.59979625578436 2.59979625578436 3.39370563949478 2.59979625578436 2.59979625578436 2.59979625578436 2.59979625578436 2.59979625578436 2.59979625578436 2.59979625578436 2.59979625578436 3.08797719378391 3.13872541349518 2.59979625578436 2.59979625578436 2.59979625578436 2.59979625578436 2.59979625578436 2.59979625578436 2.59979625578436 2.59979625578436 2.59979625578436 2.59979625578436 2.59979625578436 2.59979625578436 2.59979625578436 2.59979625578436 3.23404875933684 3.08196755351891 2.59979625578436 2.59979625578436 2.59979625578436 3.1779458868114 3.06178703260991 3.03461879545996 2.59979625578436 2.59979625578436 3.16768203400873 3.05552170562978 2.59979625578436 2.59979625578436 2.59979625578436 3.17781093920006 2.59979625578436 2.59979625578436 2.59979625578436 2.59979625578436 3.52242163446846 2.59979625578436 3.07495913220232 2.59979625578436 2.59979625578436 2.59979625578436 3.35248609664756 2.59979625578436 3.16701331005524 2.59979625578436 2.59979625578436 2.59979625578436 2.59979625578436 2.59979625578436 2.59979625578436 2.59979625578436 3.12628544447371 2.59979625578436 2.59979625578436 2.59979625578436 2.59979625578436 3.11361203837832 2.59979625578436 2.59979625578436 3.00869623363141 3.2233869813897 2.59979625578436 3.15566167985817 2.59979625578436 2.59979625578436 3.57213588533216 2.59979625578436 2.59979625578436 2.59979625578436 2.59979625578436 3.037160815614 2.59979625578436 2.59979625578436 2.59979625578436 2.59979625578436 2.59979625578436 2.59979625578436 2.59979625578436 2.59979625578436 2.59979625578436 2.59979625578436 2.59979625578436 2.59979625578436 2.59979625578436 2.59979625578436 2.59979625578436 3.22829425332205 3.0737295239543 3.33933551687308 2.59979625578436 2.59979625578436 2.59979625578436 3.08019605297528 2.59979625578436 3.17753729138824 3.69953468483178 2.59979625578436 2.59979625578436 3.20006221402401 2.59979625578436 3.4196932705789 2.59979625578436 3.05392758145134 2.59979625578436 2.59979625578436 2.59979625578436 2.59979625578436 2.59979625578436 2.9870565861914 2.59979625578436 2.59979625578436 2.59979625578436 2.59979625578436 2.59979625578436 2.59979625578436 2.59979625578436 2.59979625578436 2.59979625578436 2.59979625578436 2.59979625578436 2.59979625578436 3.52816261913287 3.07492497937578 3.28739172790693 2.59979625578436 3.17150791081674 3.21070493893527 2.59979625578436 3.25014544349024 2.59979625578436 2.59979625578436 3.17623298287933 3.27713638788058 3.31551071989798 2.59979625578436 2.59979625578436 3.18760828080912 3.14550218000467 3.85685271894689 2.59979625578436 2.59979625578436 3.19556340470997 3.04994649852283 2.59979625578436 3.11512830171232 2.59979625578436 3.40605524568637 3.13449354499906 3.0751254337643 2.59979625578436 2.59979625578436 3.36821729632826 3.12232509438277 3.40495493333963 2.59979625578436 3.05448293938791 2.59979625578436 2.59979625578436 3.23672803855937 3.09920040061693 3.13480110438984 2.59979625578436 3.30150379084556 2.59979625578436 2.59979625578436 2.59979625578436 2.59979625578436 2.59979625578436 2.59979625578436 2.59979625578436 2.59979625578436 2.59979625578436 3.61762036583983 2.59979625578436 2.59979625578436 2.59979625578436 3.2892755442546 3.6017145150622 2.59979625578436 3.24661910325328 2.59979625578436 2.59979625578436 2.59979625578436 2.59979625578436 2.59979625578436 2.59979625578436 2.59979625578436 2.59979625578436 2.59979625578436 2.59979625578436 3.37143112947888 3.19774625800259 3.19442034293909 2.59979625578436 3.05910626361496 2.59979625578436 2.59979625578436 2.59979625578436 2.59979625578436 2.59979625578436 2.59979625578436 3.17865863106762 2.59979625578436 2.59979625578436 3.41198659639537 2.59979625578436 2.59979625578436 2.59979625578436 3.83707874515466 3.15924501044427 2.59979625578436 2.59979625578436 2.59979625578436 3.06622404529752 3.78617645641715 2.59979625578436 2.59979625578436 3.35678698172305 3.29403745424245 3.14215221956444 2.59979625578436 2.59979625578436 2.59979625578436 2.59979625578436 3.36370173476972 2.59979625578436 2.59979625578436 2.59979625578436 2.59979625578436 3.25721121744889 2.59979625578436 3.3860634446461 2.59979625578436 2.59979625578436 2.59979625578436 2.59979625578436 2.59979625578436 2.59979625578436 2.59979625578436 2.59979625578436 2.59979625578436 2.59979625578436 2.59979625578436 3.45536050003636 2.59979625578436 2.59979625578436 2.59979625578436 2.59979625578436 2.59979625578436 3.21036400817574 2.59979625578436 3.15037536408807 2.59979625578436 2.59979625578436 2.59979625578436 2.59979625578436 2.59979625578436 2.59979625578436 3.44977478267563 2.59979625578436 2.59979625578436 2.59979625578436 2.59979625578436 3.09253880012922 2.59979625578436 2.59979625578436 2.59979625578436 2.59979625578436 3.12273955512324 3.35812029621829 2.59979625578436 2.59979625578436 2.59979625578436 2.59979625578436 2.59979625578436 3.24980416694994 2.59979625578436 2.59979625578436 3.72125575631646 2.59979625578436 2.59979625578436 2.59979625578436 2.59979625578436 2.59979625578436 2.59979625578436 2.59979625578436 2.59979625578436 2.59979625578436 3.14391809079161 3.27040979766199 2.59979625578436 2.59979625578436 3.04794204847268 4.46253983676646 2.59979625578436 2.59979625578436 2.59979625578436 3.13125931646859 2.59979625578436 2.59979625578436 2.98080741821271 2.59979625578436 3.43006726886568 2.59979625578436 2.59979625578436 3.20605869871251 2.59979625578436 2.59979625578436 2.59979625578436 2.59979625578436 3.04792100866332 2.59979625578436 2.59979625578436 2.59979625578436 3.57995862099293 2.59979625578436 2.59979625578436 2.59979625578436 2.59979625578436 2.59979625578436 2.59979625578436 2.59979625578436 2.59979625578436 2.59979625578436 2.59979625578436 2.59979625578436 2.59979625578436 2.59979625578436 3.0755768791799 2.59979625578436 3.26616395938827 2.59979625578436 2.59979625578436 2.59979625578436 2.59979625578436 2.59979625578436 2.59979625578436 3.26388014084464 2.59979625578436 2.59979625578436 2.59979625578436 2.59979625578436 2.59979625578436 2.59979625578436 2.59979625578436 2.59979625578436 2.59979625578436 3.07210468251341 3.00594591942254 2.59979625578436 2.59979625578436 2.59979625578436 3.10712921319811 2.59979625578436 2.59979625578436 3.04596543434785 2.59979625578436 2.59979625578436 2.59979625578436 3.1782393393218 3.04931507854715 2.59979625578436 2.59979625578436 2.59979625578436 2.59979625578436 2.59979625578436 2.59979625578436 2.59979625578436 2.59979625578436 2.59979625578436 2.59979625578436 2.59979625578436 2.59979625578436 2.59979625578436 3.2027230823485 2.59979625578436 2.59979625578436 2.59979625578436 2.59979625578436 3.32965303865418 2.59979625578436 3.11976522407249 2.59979625578436 2.59979625578436 3.68243911328029 3.20229976147952 2.59979625578436 2.59979625578436 2.59979625578436 3.11486485550114 2.59979625578436 2.59979625578436 2.59979625578436 2.59979625578436 2.59979625578436 2.59979625578436 3.09168813019347 2.59979625578436 2.59979625578436 3.44191213325748 2.59979625578436 3.21993074199792 2.59979625578436 2.59979625578436 2.59979625578436 3.09661102337773 3.34921949652031 2.59979625578436 2.59979625578436 2.59979625578436 3.16296043660998 3.08499272863383 2.59979625578436 2.59979625578436 2.59979625578436 2.59979625578436 2.59979625578436 2.59979625578436 2.59979625578436 3.22721475254557 3.31107187306906 2.59979625578436 2.59979625578436 2.59979625578436 3.17879938663296 2.59979625578436 3.31680275846176 2.59979625578436 2.59979625578436 3.83844866546774 2.59979625578436 3.0284462862932 2.59979625578436 2.59979625578436 3.11591032459858 2.59979625578436 3.1664216170609 2.59979625578436 2.59979625578436 2.59979625578436 3.35112322452084 2.85685819631722 2.59979625578436 2.59979625578436 2.59979625578436 2.59979625578436 2.59979625578436 2.59979625578436 2.59979625578436 2.59979625578436 2.59979625578436 2.59979625578436 2.59979625578436 2.59979625578436 2.59979625578436 2.59979625578436 2.59979625578436 2.59979625578436 2.59979625578436 2.59979625578436 3.23796702278507 2.59979625578436 2.59979625578436 2.59979625578436 3.60066604531036 2.59979625578436 2.59979625578436 2.59979625578436 2.59979625578436 2.59979625578436 2.59979625578436 2.59979625578436 2.59979625578436 2.59979625578436 2.59979625578436 2.59979625578436 2.59979625578436 3.33826151136271 2.59979625578436 2.59979625578436 2.59979625578436 2.59979625578436 2.59979625578436 2.59979625578436 2.59979625578436 2.59979625578436 2.59979625578436 2.59979625578436 2.59979625578436 2.59979625578436 2.59979625578436 2.59979625578436 2.59979625578436 2.59979625578436 2.59979625578436 2.59979625578436 2.59979625578436 2.59979625578436 2.59979625578436 2.59979625578436 2.59979625578436 2.59979625578436 2.59979625578436 2.59979625578436 2.59979625578436 2.59979625578436 2.59979625578436 2.59979625578436 2.59979625578436 2.59979625578436 3.39912989984874 3.72155046908345 2.59979625578436 2.59979625578436 2.59979625578436 2.59979625578436 2.59979625578436 4.40711821045092 2.59979625578436 2.59979625578436 2.59979625578436 2.59979625578436 2.59979625578436 2.59979625578436 2.59979625578436 2.59979625578436 3.02941578193738 2.59979625578436 2.59979625578436 2.59979625578436 3.24766064870577 2.59979625578436 3.1277135856963 2.59979625578436 2.59979625578436 2.59979625578436 2.59979625578436 2.59979625578436 2.59979625578436 2.59979625578436 3.15183655154252 2.59979625578436 3.0324307448167 2.59979625578436 2.59979625578436 2.59979625578436 3.31627055002502 2.59979625578436 3.14857604664619 2.59979625578436 2.59979625578436 2.59979625578436 2.59979625578436 2.59979625578436 2.59979625578436 2.59979625578436 2.59979625578436 2.59979625578436 3.01265836496538 2.59979625578436 2.59979625578436 2.59979625578436 3.67137820286387 2.59979625578436 2.59979625578436 2.59979625578436 3.23817512837546 2.59979625578436 2.59979625578436 2.59979625578436 2.59979625578436 2.59979625578436 3.58035369690722 2.59979625578436 2.59979625578436 2.59979625578436 2.59979625578436 3.11489981915957 2.59979625578436 2.59979625578436 3.24657439596401 2.59979625578436 2.59979625578436 2.59979625578436 2.59979625578436 2.59979625578436 2.59979625578436 3.10048140825537 2.59979625578436 2.59979625578436 2.59979625578436 3.51820813889633 2.59979625578436 2.59979625578436 2.59979625578436 2.59979625578436 3.37365795353155 2.59979625578436 2.59979625578436 2.59979625578436 2.59979625578436 3.30313529149927 2.59979625578436 2.59979625578436 2.59979625578436 2.59979625578436 3.3939317028683 2.59979625578436 2.59979625578436 2.59979625578436 2.59979625578436 3.1359058019152 3.35830155079992 2.59979625578436 2.59979625578436 2.59979625578436 2.59979625578436 3.58273082408704 2.59979625578436 2.59979625578436 2.59979625578436 3.48658342951114 2.59979625578436 2.59979625578436 2.59979625578436 2.59979625578436 2.59979625578436 3.21951123834957 2.59979625578436 2.59979625578436 2.59979625578436 2.59979625578436 3.42867474697291 2.59979625578436 2.59979625578436 2.59979625578436 2.59979625578436
Manes.14G106800.v6.1 2.59979625578436 2.59979625578436 2.59979625578436 2.59979625578436 2.59979625578436 3.15536754223307 2.59979625578436 2.59979625578436 2.59979625578436 2.59979625578436 3.05243133298284 3.04561120384308 3.11804907243019 2.59979625578436 2.59979625578436 2.59979625578436 2.59979625578436 2.59979625578436 2.59979625578436 2.59979625578436 3.46069714102254 2.59979625578436 3.13138655775315 3.03555783025232 2.59979625578436 3.29982034827609 2.59979625578436 2.59979625578436 2.59979625578436 3.12942703094249 3.28513972525459 2.59979625578436 2.59979625578436 2.59979625578436 2.59979625578436 3.16878379002956 2.59979625578436 2.59979625578436 2.59979625578436 2.59979625578436 2.59979625578436 3.04922317902088 2.59979625578436 2.59979625578436 2.59979625578436 2.59979625578436 2.59979625578436 2.59979625578436 2.59979625578436 2.59979625578436 3.11136424535262 3.25791388366613 2.59979625578436 2.59979625578436 2.59979625578436 2.59979625578436 2.59979625578436 3.48202483941218 2.59979625578436 2.59979625578436 2.59979625578436 2.59979625578436 2.59979625578436 2.59979625578436 2.59979625578436 2.59979625578436 2.59979625578436 2.59979625578436 2.59979625578436 2.59979625578436 3.63534940362202 3.03420175286161 3.35537191096595 2.59979625578436 2.59979625578436 4.0857042864662 2.59979625578436 2.59979625578436 2.59979625578436 2.59979625578436 3.19937689101105 2.59979625578436 2.59979625578436 3.11095649955553 2.59979625578436 2.59979625578436 2.59979625578436 2.59979625578436 3.01907165093939 2.59979625578436 3.24973940342139 2.59979625578436 2.59979625578436 3.10301656909335 2.59979625578436 2.59979625578436 3.00717831127145 2.59979625578436 3.03047401906305 2.59979625578436 2.59979625578436 3.10849398345359 2.59979625578436 3.27304933687551 2.59979625578436 2.59979625578436 3.06791173847519 3.30468717862715 2.59979625578436 2.59979625578436 2.59979625578436 2.59979625578436 2.59979625578436 2.59979625578436 2.59979625578436 2.59979625578436 2.59979625578436 2.59979625578436 3.17519681097436 2.59979625578436 3.286972458873 3.52286036160814 2.59979625578436 2.59979625578436 2.59979625578436 2.59979625578436 2.59979625578436 2.59979625578436 2.59979625578436 2.59979625578436 2.59979625578436 2.59979625578436 2.59979625578436 2.59979625578436 2.59979625578436 2.59979625578436 2.59979625578436 3.27858906737281 3.11715769885859 2.59979625578436 2.59979625578436 3.86072703377089 3.25041757009826 3.03461879545996 2.59979625578436 2.59979625578436 3.16768203400873 2.59979625578436 2.59979625578436 2.59979625578436 2.59979625578436 3.73412781064583 2.59979625578436 3.458446002092 2.59979625578436 2.59979625578436 3.3572885702161 2.59979625578436 3.07495913220232 2.59979625578436 2.59979625578436 3.35770011063099 2.59979625578436 2.59979625578436 2.59979625578436 3.12023197235027 3.45050421449097 2.59979625578436 2.59979625578436 2.59979625578436 2.59979625578436 2.59979625578436 2.59979625578436 3.06384658117584 3.10734665489403 2.59979625578436 2.59979625578436 3.32270141304433 2.59979625578436 2.59979625578436 2.59979625578436 3.4750818543346 2.59979625578436 2.59979625578436 2.59979625578436 3.13068999412181 3.16817936116962 3.04936763595227 2.59979625578436 3.03334130892695 2.59979625578436 3.037160815614 2.59979625578436 3.04160865887499 2.95967134658604 2.59979625578436 2.59979625578436 2.59979625578436 3.11547170492856 3.59639004488498 2.59979625578436 3.11468408518749 3.94823781971666 2.59979625578436 4.01103896802701 2.59979625578436 2.59979625578436 2.59979625578436 3.0737295239543 3.02986544421834 3.19875009976656 2.59979625578436 3.73616914873223 3.27611731718091 3.37140050762372 3.58775514037745 3.10108304697002 3.1364641154621 2.59979625578436 3.02576765931864 2.59979625578436 3.07737644082094 2.59979625578436 3.05392758145134 3.53258534326127 3.16305146276653 2.59979625578436 2.59979625578436 2.59979625578436 3.14584555959347 3.0312983665093 2.59979625578436 2.59979625578436 2.59979625578436 3.13920880252861 2.59979625578436 2.59979625578436 4.72965811267903 2.59979625578436 3.68133773842789 2.59979625578436 2.59979625578436 4.5578952289311 2.59979625578436 3.56341988191345 2.59979625578436 2.59979625578436 3.79618540511458 3.12024369940562 3.61569775868697 2.59979625578436 2.59979625578436 2.59979625578436 2.59979625578436 2.59979625578436 2.59979625578436 2.59979625578436 2.59979625578436 2.59979625578436 3.40954712367928 2.59979625578436 2.59979625578436 3.76766519734335 3.23387456029662 3.65228365178192 2.59979625578436 2.59979625578436 4.15672155169245 3.13449354499906 3.90531699117815 2.59979625578436 2.59979625578436 4.08800333111195 3.49534980656046 3.25999495487418 2.59979625578436 2.59979625578436 2.59979625578436 2.59979625578436 2.59979625578436 3.30262129821875 3.51628227195113 2.59979625578436 3.30150379084556 3.73159039278313 3.77497974381894 2.59979625578436 2.59979625578436 3.10157727781174 2.59979625578436 3.17749061347233 2.59979625578436 2.59979625578436 3.61762036583983 2.59979625578436 4.16573373705861 2.59979625578436 2.59979625578436 4.57073526629758 2.59979625578436 4.4752942686859 2.59979625578436 2.59979625578436 3.79594636549562 3.16495280147876 4.82977676951295 2.59979625578436 3.17618018401525 3.22373713132186 2.59979625578436 3.75733231750362 2.59979625578436 2.59979625578436 2.59979625578436 2.59979625578436 3.05910626361496 2.59979625578436 2.59979625578436 4.00790902779624 2.59979625578436 3.76560242009159 2.59979625578436 2.59979625578436 2.59979625578436 3.2895478140268 3.63957982449181 2.59979625578436 2.59979625578436 4.86030706036965 3.71287078579491 3.69894092230814 2.59979625578436 2.59979625578436 3.25434752792638 3.80396933268646 3.52874432227956 2.59979625578436 2.59979625578436 2.59979625578436 2.59979625578436 3.78599847187112 2.59979625578436 2.59979625578436 2.59979625578436 3.17283095979864 3.36370173476972 2.59979625578436 3.26109012879803 3.1933542419055 3.06601140229909 3.25721121744889 2.59979625578436 2.59979625578436 3.63688284357859 3.58791938660392 3.43402610613476 2.59979625578436 3.06075262526231 4.00832030837389 2.59979625578436 4.15712744290968 2.59979625578436 2.59979625578436 3.44044597459969 3.34338385331662 2.59979625578436 3.11937986360436 3.31762165171637 3.38416193941179 2.59979625578436 3.03313128025029 2.59979625578436 2.59979625578436 2.59979625578436 3.88662622344819 3.20409142510325 3.00618426518796 3.06480719808051 2.59979625578436 3.29707522516397 3.14481839600152 2.99054227134901 2.59979625578436 2.59979625578436 3.86853489763726 3.25692806552514 2.59979625578436 2.59979625578436 2.59979625578436 4.02797903875605 3.35812029621829 2.59979625578436 2.59979625578436 2.59979625578436 2.59979625578436 2.59979625578436 3.06134786401126 2.59979625578436 2.59979625578436 4.15030648282747 2.59979625578436 4.32781803000473 2.59979625578436 2.59979625578436 3.7145258854749 2.59979625578436 3.47516363191189 3.11784851617552 2.59979625578436 3.89644567283946 2.59979625578436 3.07195668903267 2.59979625578436 2.59979625578436 3.72294818891706 2.59979625578436 3.29886172274126 2.59979625578436 3.13125931646859 4.63262085980325 3.23341689300654 3.77536998505502 2.59979625578436 2.59979625578436 3.90895482947539 2.59979625578436 4.23780163509057 2.59979625578436 2.59979625578436 4.28817144464823 3.82621137518893 4.55665141078143 2.59979625578436 3.03813347158508 3.96474163586061 2.59979625578436 3.8603873958249 2.59979625578436 2.59979625578436 2.59979625578436 2.59979625578436 2.59979625578436 3.36314563101168 2.59979625578436 3.9676398053431 3.01541759514865 3.73391719046449 3.20412094079488 2.59979625578436 3.53900214202384 2.59979625578436 3.73477065696665 2.59979625578436 3.7782262071826 4.35695981407728 3.11769933174954 4.03505937012442 2.59979625578436 2.59979625578436 3.62110143186392 2.59979625578436 2.59979625578436 2.59979625578436 2.59979625578436 2.59979625578436 2.59979625578436 4.14348170227437 2.59979625578436 2.59979625578436 3.29873799986109 3.62276432158505 2.59979625578436 3.31394992493702 2.59979625578436 2.59979625578436 3.77715138267553 3.04596543434785 2.59979625578436 3.23307136903005 2.59979625578436 3.86133721065845 3.04931507854715 2.59979625578436 3.37541245998031 2.59979625578436 3.73972313281026 2.59979625578436 3.37185808117063 2.59979625578436 3.11516147797062 3.55071511297521 3.30170228463906 3.23608720942091 3.64953552764406 2.59979625578436 3.2027230823485 2.59979625578436 3.14868655853493 2.59979625578436 2.59979625578436 3.32965303865418 2.59979625578436 3.11976522407249 2.59979625578436 2.59979625578436 3.1505585915272 2.59979625578436 3.10694865309437 2.59979625578436 2.59979625578436 3.61437619789413 3.12404357264528 2.59979625578436 2.59979625578436 2.59979625578436 3.5792875926982 3.48460042308814 3.8664553516953 2.59979625578436 2.59979625578436 3.09055428047105 3.13561726277176 3.47030050271378 2.59979625578436 2.59979625578436 2.59979625578436 3.29901172108088 3.34921949652031 2.59979625578436 2.59979625578436 2.59979625578436 3.16296043660998 2.59979625578436 2.59979625578436 3.18881389019315 3.67704188197736 3.33689537073237 3.29025677866774 2.59979625578436 2.59979625578436 3.48037588270895 3.4666767382516 3.12386348523869 3.66601713775343 2.59979625578436 3.17879938663296 2.59979625578436 3.10937730926642 2.59979625578436 2.59979625578436 4.63794035180029 3.48356159872131 3.71044353297926 3.09463790016529 2.59979625578436 3.61637548253596 2.59979625578436 3.29158988951864 2.59979625578436 2.59979625578436 3.65775448958064 3.13403103541172 3.44151346863759 2.59979625578436 2.59979625578436 2.59979625578436 2.59979625578436 3.11225860773288 3.06791717975771 2.59979625578436 2.59979625578436 2.59979625578436 2.59979625578436 3.10040922476677 2.59979625578436 2.59979625578436 2.59979625578436 2.59979625578436 2.59979625578436 2.59979625578436 2.59979625578436 4.10636971646571 2.59979625578436 2.59979625578436 2.59979625578436 3.42230518372925 2.59979625578436 2.59979625578436 3.04710913781508 2.59979625578436 2.59979625578436 2.59979625578436 2.59979625578436 3.12826845074903 2.59979625578436 2.59979625578436 2.59979625578436 3.31429537738927 2.59979625578436 2.59979625578436 3.37424946298459 2.59979625578436 3.13052693773863 3.34656235891387 2.59979625578436 2.59979625578436 3.48471841849718 2.59979625578436 2.59979625578436 2.59979625578436 2.59979625578436 2.59979625578436 2.59979625578436 2.59979625578436 2.59979625578436 2.59979625578436 3.21559004798566 2.59979625578436 3.0640794104873 2.59979625578436 2.59979625578436 3.17254904508025 2.59979625578436 3.22310506880101 3.46856026701611 2.59979625578436 3.30409561387671 2.59979625578436 2.59979625578436 2.59979625578436 2.59979625578436 4.45286013656279 3.88503860751361 2.59979625578436 3.34444953840647 2.59979625578436 2.59979625578436 3.17666752597553 2.59979625578436 2.59979625578436 2.59979625578436 2.59979625578436 3.46270972026923 2.59979625578436 2.59979625578436 3.12734860701425 2.59979625578436 2.59979625578436 2.59979625578436 2.59979625578436 2.59979625578436 3.24766064870577 3.06980125949796 2.59979625578436 2.59979625578436 2.59979625578436 2.59979625578436 2.59979625578436 3.14662082988331 2.59979625578436 2.59979625578436 3.54481604786255 3.86313458589679 3.34368402516979 3.4239887387881 2.59979625578436 3.09477353892355 3.10899527952792 2.59979625578436 3.14857604664619 2.59979625578436 3.06332944846279 2.59979625578436 2.59979625578436 2.59979625578436 2.59979625578436 2.59979625578436 4.36807137923055 2.59979625578436 3.41735742232595 2.59979625578436 2.59979625578436 3.27070239318665 2.59979625578436 2.59979625578436 2.59979625578436 5.37325073172936 3.23817512837546 2.59979625578436 2.59979625578436 2.59979625578436 2.59979625578436 3.52129112065354 3.17310155599223 3.36362012377228 2.59979625578436 2.59979625578436 3.94552843496954 2.59979625578436 2.59979625578436 2.59979625578436 3.059035661787 3.77709883411511 3.28948764884999 3.69911873260326 2.59979625578436 3.14781871854752 3.36674922290519 3.6982624709496 3.06152639500709 2.59979625578436 2.59979625578436 4.21874415187265 3.66422052447981 3.25835208647746 4.02069780259256 2.59979625578436 2.59979625578436 3.13558510809591 4.12090391249473 2.59979625578436 2.59979625578436 3.30313529149927 3.44930817813875 2.59979625578436 2.59979625578436 2.59979625578436 4.13476385007122 2.59979625578436 3.12439282256448 2.59979625578436 2.59979625578436 3.1359058019152 3.22145036302252 2.59979625578436 2.59979625578436 2.59979625578436 4.17211971592436 2.59979625578436 3.08541878809132 2.59979625578436 2.59979625578436 3.48658342951114 3.36450168777952 3.25239247268295 2.59979625578436 2.59979625578436 3.68218165002397 2.59979625578436 2.59979625578436 2.59979625578436 2.59979625578436 3.13232547685039 2.59979625578436 2.59979625578436 2.59979625578436 2.59979625578436 2.59979625578436
Manes.14G106900.v6.1 5.04721822691831 4.42826423694023 5.97034094155984 4.80097922624498 4.75818152576086 5.19392819073359 5.04785825162841 4.41380769293219 5.08186049368109 3.263295019147 4.78868068267852 4.19241878072954 5.24952538586484 3.44305187794855 4.2663614388908 4.82251509606364 5.0464768248812 7.04514390563363 4.40967754955672 4.71530009844949 4.65036241843999 4.5426955421875 5.90179214953346 5.08268706619469 4.44561755771044 4.89783290464758 5.2224007642369 4.82693062096449 4.23901665491107 4.81607413971865 4.70300088113186 4.79212869431462 5.26269754500339 4.66312635787297 5.22863845664273 5.20629573218393 4.84530951934796 5.06032776414946 3.91152548879852 4.89354504285056 5.16760311716747 5.64202892329885 5.76891546724826 4.99408348520247 4.7347230250455 4.80153556614539 5.34096822200716 5.46227317872757 4.99859084184922 5.4711064294837 5.49828672127045 5.30117824081142 6.05299057539418 4.82214572946004 5.17223650721223 5.60641747195443 5.6486712688138 6.35451174368671 5.36143321761932 5.59683685703249 4.70266724377004 4.96916409515582 5.31895896678369 5.50880681331723 4.47844786461878 4.66831601009732 5.16470730563381 5.83411248592095 4.59688339934459 5.403754348915 5.52660466640013 5.2157884080846 5.47472589938145 5.36305375509599 6.36759454527045 6.19761761709352 4.79474888745911 5.29387396671014 5.20032135453951 4.4551851714764 5.69426052896026 5.39285269632005 5.26765485279287 5.2507136267951 4.92201182942492 5.36958553337713 4.58103400233562 5.14537924410774 5.05258801391936 4.74019883598161 5.68511125832363 5.54823511628016 6.2424787222765 5.12568863125559 2.59979625578436 4.31266839828298 4.99525138845766 5.5763856456178 6.34581700930845 5.07034079522116 5.05752994702326 5.60536806271551 5.35728790691978 5.82036448082294 2.59979625578436 5.2783657024936 5.69986277590489 4.63916737583838 5.43830888520261 3.86035663684186 4.70449734016419 5.40317737499403 4.25803208930657 4.76670212118042 2.59979625578436 4.40903198082104 3.76223258926034 4.93634759946383 6.3922314705355 6.04683710247338 5.15457177970022 5.66582618863696 5.41514279013275 4.90681504668171 4.70876412510677 4.70376695194756 5.41102633645915 4.58685620751371 5.74645839569592 4.78977681543544 5.38218022404017 4.85910388137775 5.10865315936598 6.15902530899992 2.59979625578436 4.85709757349905 5.51887252879049 5.00758726283558 6.26768294613547 5.5127332438416 4.53880352454268 6.01870134225437 4.6484013764836 7.25565023318269 4.13436477922113 3.95542418569268 5.59910330504313 5.07029464366942 7.26571424496293 4.9128248976036 5.09151756381241 6.31665196617019 5.68238582000035 7.1901721715832 4.80061571025324 4.60720830231354 5.39329293944183 4.81245873796656 5.953285870388 4.46697084868191 5.10838237056005 5.47221534747386 5.04223098212617 6.385919966935 5.12092151505418 4.98634548349847 5.45382460909342 5.09783513369964 6.05100434830062 4.21617870134993 4.25695207125705 5.35380199546265 5.21955720589151 6.62086175040342 4.39133413139633 4.53822848754876 5.55605663174922 5.26168506543064 5.83584876505803 2.59979625578436 4.40420235071395 5.65841902098125 4.69059274350225 5.53636754324914 5.00320916238249 5.1000499481157 5.62957948661868 4.60040446343061 6.40900359758442 4.67693620890435 4.95634211043092 6.49688103663275 5.25009910298326 4.80739877933981 6.52523672078337 5.27618974700873 5.00973169241228 5.95370496924692 6.01760585291576 6.42513457791954 5.10482999081757 5.58604902351977 5.80894326932749 5.13886160901548 6.49494420732716 5.13229973774505 6.00199333679321 5.53590928252582 5.40187414829544 7.13981215656527 5.31540946260307 5.51720317997311 5.64370700876623 5.2058356720438 5.81913437853578 5.51740782648423 4.52987790719428 5.3240032930984 4.22440829113689 5.94406650210775 4.34821543869108 6.39383294167443 5.34358657616132 5.06322315039401 4.33185067394883 4.97942943273138 6.12128149900874 5.60618505910606 2.59979625578436 5.63264221465423 5.47986937458586 4.98272477824071 6.05345582852041 5.39836653609501 6.58137448830277 5.44012434800071 5.49912042083964 6.18357711399353 5.29255283897803 6.59271526305068 5.10323346534529 5.44868281311836 6.45445315372661 4.91385659239983 5.76144761768094 4.41014377391171 4.7087729367258 5.23369506827684 4.78329116618097 5.82215621045126 5.6550467759264 5.01300297351497 5.2336795059963 5.50262902901826 5.48558507191653 5.52151954726754 2.59979625578436 5.45741368643446 5.19271385003195 6.4294889398608 4.48842192703161 5.85400659645333 5.09231903352184 4.90380271709032 5.25307492505865 4.67456566997683 5.53963828062018 6.04380922782326 6.5717072856223 6.77345781547223 5.60345735763792 6.04814234037329 5.64755810213892 6.18426221497294 5.87397906305356 4.56798345664267 5.83325607893306 6.23259248789457 6.64811669210088 5.75689899409079 6.07334165471623 5.8115157233291 6.01594040550543 6.40634377953886 5.07063266142892 5.95412308266348 4.57438918095299 5.4423356480571 6.87944452788106 5.61248644524969 5.90151388163889 5.05183070802935 5.36482934036205 6.75776957331484 5.97496975409184 6.25359482777348 4.42497235891159 5.42692714037343 6.48898662723539 5.88642026457405 6.21339703837074 5.38349607642588 5.82758637155272 6.57827559155008 5.89627664041431 7.54607877532173 5.51899831279871 5.77067503202121 5.72486561037936 5.53785729389685 7.33193112637493 5.97825021992966 6.32784775497371 7.18549484945427 6.14791162696948 6.13891772415522 5.83350003822393 5.34949796216802 7.18568314963698 5.24794782021248 7.0555606081994 5.57923397634073 5.97666787738173 5.67713046042698 5.80614223192632 5.98842228889325 4.8029730067434 4.75038861617068 6.34364803360858 5.67840670340878 5.89493603539892 4.17254616251494 2.59979625578436 6.27907422524017 5.49782803018494 6.54287457609329 4.57206334907205 5.37596199762962 5.05383709357906 5.23348716654733 5.79891701065645 5.20192304598811 5.177818657504 5.49529355336387 5.95232089350301 6.29709032411254 5.21834944762796 5.65182372019461 6.03736328729227 5.03176724812913 6.52998846733578 5.56819380122722 5.8250819206674 5.83943728028908 5.07473440605987 7.18928729470929 5.33678107421362 5.09341887199609 6.5938465716552 7.78620852867187 7.90352492441489 5.67303320424312 4.87281720386877 6.33046322302831 5.24977771262689 5.82492917578146 5.28541702899226 5.84405892272165 5.66917593520173 5.65349451352475 5.69035571556012 5.33349789295365 5.63846871378097 5.29797855874865 5.93829595802383 4.55529930935985 6.48654366206552 5.42737170906605 5.77618160091097 6.5661588059087 5.74040175133844 6.01790469514516 5.24713335588868 6.08339622311084 6.41345031029085 5.0529575893867 6.13009923371978 5.67631156846426 5.85243332372414 5.13907898769164 5.71576612726525 5.53260901940399 4.94573898471843 5.83052440245622 6.63763757526428 2.59979625578436 6.77356128098482 5.33611595652757 5.96307235564845 6.31651748574841 4.4598327384866 6.44849734124035 4.63763601753627 5.73448966392793 4.99490356022736 5.09979722203493 6.18182681844149 4.63621310972786 4.82318929131848 5.99781986506116 4.39551574043938 7.08396347285034 4.87988838936719 5.78375021172511 5.82138217504371 5.60103405938829 7.0238089655573 4.59364027235975 5.96082645264292 5.20473994908989 4.84123428967278 6.20388766357654 4.57391303216029 5.71978884824877 5.09618864858373 4.56261187793849 6.30401382468107 4.80103275824189 3.62506705818828 6.00494494368107 5.48001870182165 6.00054282782185 5.73808543409387 5.90711529096107 7.27656106447092 6.25882214797933 7.13704433203534 5.55225484043812 5.73396550048662 6.78252596529115 5.96840202858769 6.50554798042972 5.21693408722739 5.083595821776 6.5304156292749 5.30614527771322 5.87814637572442 4.13669328844041 3.94233965432729 5.5629303018048 5.37150223112967 7.03322245681776 4.541624938054 5.09828085567226 6.70134966062832 5.71382221825825 6.21527945090451 5.32017662855281 5.34459487373626 6.55572343761443 6.155822022468 7.36424677285743 5.42218558876283 5.20543950198019 6.07934593041856 5.48743615975289 6.28577056020204 5.82001040456001 5.62646974915623 4.91906683136508 6.21184770604962 5.6806145257912 6.13380221896202 5.40288604945681 6.03060840601927 5.10954244951856 5.20324204622069 4.93578006322342 5.12127480588189 5.80120864697767 5.69792317792134 5.91082358691209 5.66866616097511 5.53380747926656 4.7281780101692 5.98544472890556 2.59979625578436 6.55628276242866 5.63586873789125 5.51477567665686 6.46201100361222 5.51446867463914 6.5048559397619 5.45896902627107 4.82714333656763 5.90331897606662 5.29069260145299 7.29959507213299 5.57848283341125 5.10928412965511 5.31201624700912 3.96499107920503 5.808511063927 4.82570022578084 5.1895780400974 5.44201734214166 4.68442931541219 5.4790265516363 5.28774546811716 5.6472539027282 6.35681873458672 4.70556285380356 6.6008486483086 5.87303175721026 5.87317076563667 6.39694200578354 5.40696947717784 6.38459390633824 4.08144153824263 4.79831920791738 5.50172371808263 5.11895541669954 6.13292319750338 5.14428649408827 5.0285572434843 5.05562289918963 4.51466607550548 5.80938798515928 4.83476020590626 6.03639386669821 5.95468282667435 5.84103248987751 5.97169620226437 4.73562836324502 5.35541809510976 6.06680275845581 6.1085184848703 7.15039849046583 4.81893948317251 5.17869295020855 6.30766651236196 5.80273363505265 7.18303150366634 4.61358580951662 5.20463583070115 5.75476412397934 5.30916113641858 6.38402271580583 4.88905528676444 5.61523550023341 6.45455538513055 4.41650519238326 6.44585711303005 4.45778937099018 3.67968789655313 4.9318358891477 5.22422202130089 5.11877700785127 5.27208966394345 4.85873928373397 6.49369215186278 5.51708856984737 6.38316758700866 5.10061381117149 4.8135651780118 5.08947956596112 6.01937181664817 5.25609688974231 5.37503581191468 5.25878507086247 4.54873926254862 5.99872236964637 4.74399541057762 6.24377142220469 4.56568671544127 4.98475706750264 5.30901145004555 3.66593204232818 4.97827965474067 5.47720103181536 4.58409321107861 6.21571660977532 4.69464347417724 4.91612280841819 4.13699349435205 6.13559256909138 4.20033254357196 5.01127210859594 5.23193886519002 5.08479142381335 5.3040586457599 4.80538568423466 4.11721428326127 5.54556445204393 4.05020411982674 4.48456474043965 4.99184658241682 4.78027131680255 5.50472252806972 4.79994000415699 5.13895658535221 4.0383893101787 5.20346112206938 5.63170870717682 4.10197670422742 4.21480553750013 5.06082967706806 4.88076607918977 5.63978631615728 4.70771268195428 5.54816758211276 4.85611581667205 4.37609724038108 5.19234900752421 4.18224303474423 4.9095590167807 5.81566708559161 2.59979625578436 4.96397134770831 4.80440798881761 4.98028234919744 5.97374997157208 5.47291254912977 6.47103055563691 4.85696581338028 5.98369420543343 3.97030664993167 2.59979625578436 4.42425574606926 4.24245866013066 2.59979625578436 5.73969270530352 6.31720095728178 5.65678367094762 5.93210339618905 4.88550057376193 4.28711904250441 5.38166689487461 5.02890370927168 5.31441673316607 4.91307481343166 5.09511601914233 5.89581007132512 5.22766130257503 4.47074681878499 4.1199758972853 4.78838956330999 4.97901528171419 5.62246651464688 4.61035451959304 4.45158261364187 5.06179391278514 5.01838593701821 5.25738232389206 4.92359828908829 4.00942744569759 4.34345226493752 2.59979625578436 4.51445717335122 4.59768826054853 4.73037572032497 5.56332639007477 6.24853426118177 4.73737966324683 5.59887835063741 4.60317222226783 4.50840340074989 5.1176867798038 4.13342887038149 4.90618164876486 4.82142510769126 4.19566899204502 5.19505243567724 4.4184036263521 6.7423576131345 4.56191069971903 4.66049482384813 4.53764200448967 4.58855557699329 4.82381156727587 4.47705761142072 6.08752908272298 4.29216753973962 4.62272378579178 5.8497233429277 4.44264531622541 6.17064995199924 5.23612155669746 2.59979625578436 5.89352276407247 4.79587404593374 5.05620005205674 4.2600653397719 5.22218926503642 5.8252196225055 3.61692676086504 5.00393137086233 6.20902644301208 4.71972690567359 4.89262739646431 4.67429581607588 3.70242088697536 4.42671592107781 4.38962137532609 5.00991970171423 3.76185652348974 4.57671970925237 6.55716327007176 3.3044068221996 6.39803060520227 4.53336521219959 4.09991899527981 5.15598402177387 3.82023768338981 5.58458055437475 4.4309529457229 5.65587461871765 4.39923853806211 5.35138297809435 6.2531632041475 3.85928160272721 4.43605648542098 5.11160695941587 5.02816970590361 3.86786890911461 4.26987185809531 4.17314040347381 5.11301351000713 5.34593259264867 4.84152390608205 3.68674262044617 5.25150173052871 4.92555269984293 4.49137317852759 6.43789717432484 4.98399775491382 4.08119865284047 4.79812216812331 6.04787191769256 5.11426312868882 4.87874019374778 4.15344038656613 5.58469247813888 4.77307107117836 5.56392340861226 3.55423144868542 3.95677709554983 5.39218862888144 4.94525785695506 5.41418366960931 3.90291938238005 3.92748723268467 5.4550244837707 5.77192252057624 5.3281225123561 4.75964995865336 4.54303241854753 4.39625072574258
Manes.14G107000.v6.1 8.09320936936377 7.80154306917092 8.46016085066616 6.57693127405299 6.94106702716601 7.39617420538186 6.8657141265527 8.03481572883256 6.16366662255587 6.26477854630458 7.48032535393446 6.72407130435468 8.3692405352393 7.44164344640646 6.58526254188347 7.80377075258114 6.70253697312573 8.21418775072513 7.16526368345706 7.45225744959329 6.91609102999276 6.54524007744268 8.50499312916391 6.44182526562941 7.05783424082772 8.41955637643056 7.25874240457899 6.58822053218677 6.5612203968492 7.02223638340033 8.72533839790571 6.64272093436519 8.25567259112139 6.2185896188646 7.44636707761182 8.029514013239 7.15810185445665 8.35832996923606 7.92315827464576 6.16405329907191 7.84306773938907 6.17204748312584 8.65761679652326 6.86168975173214 7.12899032823803 7.52200562910903 6.837967615549 7.54566540024407 7.26496915209969 6.46617147214019 7.35433426305039 6.83898062681503 8.46783340116184 6.89592783802084 6.41079633005333 7.96524545828668 7.57799663319355 9.0657134125034 6.64606220718801 7.72622483753389 7.79071960221186 6.77355022107209 8.4440975122429 7.76317804291259 7.47042313229492 7.54154548207344 7.66166964383213 8.07053800666552 6.72974161823022 7.06147644134382 7.74914578550244 6.88433735516556 9.17835277419644 7.1951315606854 7.442576627731 7.97754842086486 6.86761360635943 7.6312853806894 5.59703279217225 7.07011387228255 8.01944695274263 6.91509674898175 8.54487559321638 6.61287370255435 7.89996352593614 8.74457030766414 8.3062470586313 8.50100936366863 7.29730388180858 7.36205557165386 8.89941623854774 7.64277667319902 8.99648770820855 6.96667387088505 7.71249618947372 6.38653834194299 8.26834409392203 6.6745291737263 8.49539106100259 6.35114178141702 6.4370628603532 7.21128842549235 6.65899933194761 8.44887844515239 6.38223026684978 5.7990080553122 7.44428336737857 6.26848135100396 7.44178445111144 6.39221259122601 6.41890152231803 7.05822305979408 5.92918293356313 8.45356898877274 7.41172583796575 7.20462382658455 7.48280470681068 7.30177003551679 8.32106543628001 7.58289076299035 7.36340333138799 7.2743199998077 6.36679491472351 7.73626680783842 6.76534096288831 5.909503595775 7.19874657187928 6.51130064778398 7.54063959023482 6.35401774713208 6.67387745631738 7.50350083775919 7.51003648786705 8.45694834766178 4.45982622027543 6.32019283475912 6.95123757209707 6.86265802636312 7.6570727965492 6.16861657262966 4.6976247488972 7.42411102205799 6.07421377013959 8.36364211420653 6.49233787399682 7.25696056685631 7.18065442497573 6.60193987210156 8.61475667973065 6.75329802676817 7.17145665030988 7.88760515059286 6.99222960273111 8.73079664199787 6.60089028210411 5.34694484793277 8.351552047061 6.94350875253692 8.30035576246643 6.73546943254029 6.47346298752262 6.89591118003825 6.50856170596259 8.79561725213065 6.67152846892835 6.10869760790758 7.90554910279572 6.39094393117006 8.41115495879556 7.30072009677005 6.42638457107093 7.30868267730312 6.90172453771932 8.30512815560184 6.61717998484255 6.67972545563031 6.90534796113025 6.96907026003745 7.72825174594846 2.59979625578436 7.53122099428794 7.66459478913742 6.1719895603403 8.35829421536479 6.43121508586384 6.75603858065969 7.95071854654929 7.34546464258784 9.11918962232684 6.58694799594962 8.06014946761359 8.52998215887675 6.54921874603689 6.38032488642278 8.5073309934167 5.85632696628517 6.31485444498475 7.4246192563636 6.22957728504805 8.84066682424884 6.33998221188941 6.97458779148868 7.36331240963784 5.88797962079637 8.55519146181611 6.51497657838616 6.04605236642534 7.15754974946382 6.94698374474662 8.73142254953274 6.94391852626132 6.4285170568639 5.95456929307938 6.40867961293582 7.43390998334661 7.24116113616509 6.5049646883045 7.02946065917684 5.97145614305537 7.86015993283022 5.98776229362104 7.30409864837897 6.68199917537657 6.07246426296486 6.66709143884669 6.17880209014042 6.47681981732819 6.59411776854039 5.41775509638884 8.06936088601241 6.83940998331475 5.37784031926953 6.68519219115951 5.78216247416831 8.22917678410302 6.36712871361205 6.74634622113501 6.45138122171611 6.01025814539134 7.18710975630693 6.2840478913779 6.40205347746256 7.51879057197668 6.23511296679351 7.1886750324502 6.38480317292515 5.92380700527775 6.4383890967708 5.22728886613784 7.12569932143474 5.96341899601749 6.21640787184938 7.6024920104999 7.12712779940788 7.55116926889533 6.07528537038448 6.68309901941219 6.68054781824518 6.69948535656562 7.71388933585062 5.17890873704949 6.35148776736098 6.13585278263714 5.74639722181119 6.91970842412824 5.63485601374741 5.84652092983628 7.04785741162361 7.00078608596633 7.67133394032087 6.72470479563377 6.83974658089463 6.44985665914548 6.26238598023263 7.61003675275508 6.13119112558148 6.80700444049664 6.23259248789457 8.26963011680916 7.31287841530864 8.17288991706582 7.15552066943924 6.28719753874258 7.0499683650576 6.23718557010128 8.03445154732572 6.42124201732276 6.33942637288933 7.26780660546571 6.99010470000767 8.45482199891931 6.63088221715732 6.45251128877734 6.77171927355757 6.43048527532941 7.94500997957178 6.96252059885087 6.34913731813686 7.51046018411366 6.49439546799474 8.00394001136869 6.53155767810091 6.90413356607686 7.53195022129378 5.98564003746293 8.00154355159844 5.86071373112653 6.71320107812228 7.89293138123984 6.38700514890649 7.7937119237812 6.75062900786545 7.28613790918715 6.94934731584106 6.56245046659147 8.03519207616586 6.67016207862686 5.60221452529057 6.70381727127852 6.17015959246816 7.99058779744063 6.81860197164155 6.42421743837721 6.97334213348475 6.6339127184712 7.90369404991522 6.27103087593395 6.42896542863443 7.1752699189242 7.0672680669331 6.64918954725063 6.60574572062684 7.71836399231082 6.45727668423547 6.50743163636662 7.40705206499649 6.72174809747424 6.71960928354779 6.85762856401096 6.5326449901266 7.30733799666442 6.9932602575601 6.5497954662276 6.11967024130009 6.18321697291455 7.59141396902407 6.36994999668694 7.13778674455023 6.45406865716002 5.92337035250542 8.10084385463005 6.86310331822657 6.32103622550189 6.26758810907407 6.16451422738086 7.59429152963276 6.18331254490408 5.99948122066564 7.51891891526407 7.59518723333661 8.09016857367931 6.06696488302224 6.03788069352098 6.95462205302179 6.29661412034501 7.39894304732082 6.9436869879811 7.27013565644063 6.94168824491171 6.20449694071207 8.1423690970559 6.73313991440927 7.16224310350213 6.69267342840515 8.11073574008778 4.18577573754437 8.40448726919623 6.11692765745575 6.14997798166145 7.98767373305593 6.45736624541298 8.63879013567749 6.35582532121685 6.67072397819099 7.16959462674577 5.67444743004772 7.66677246136351 5.94462140478584 6.941571533072 6.46279583549421 6.26244698586221 6.350357264757 5.86915943973687 7.82096863371147 6.9098086920592 6.98807466479471 8.32704058859198 7.04622515609034 6.68466278902934 6.63003429170059 5.76173901171994 6.49213319548409 6.74444019267951 6.97945579306974 5.95228805714841 5.87870716504781 6.97424476788639 6.46510526318039 6.30758115768029 7.68409351238097 6.60131707652589 8.37378294997756 6.79559153523152 6.31236683019613 7.73368043015188 6.48703795249865 8.1904001732659 6.98809366927159 7.13772835581766 6.84311553801216 6.06234257706119 7.32092222859635 6.13373565158336 6.74689235081091 6.61240120217605 5.11858066793835 7.43205193960193 6.22965801279506 5.27974587513034 6.64462051237006 6.72205326323681 7.21015991548369 6.84154219294973 6.06261907918622 7.30353365801316 6.8877495677433 7.87366171849763 6.45008852220494 5.89637847617214 7.29804099585386 6.72501592833568 6.78133837415223 7.01226790407195 6.18883508426834 7.28263838836602 6.6787288948371 8.59968178730346 6.4471675956728 7.54498219476375 6.47386310807993 6.57997973542967 7.95581260959648 7.1220137671921 7.0919844197038 7.95052285939348 6.07990026002591 7.58960031293844 6.84919164424362 7.16238152157759 7.51521221703668 7.26150651661058 8.09823612855148 6.24634866925715 7.07289287215793 6.89945686140926 6.67171044201484 8.20089461479547 7.29499065376749 7.17934813176782 7.12950401314517 7.46888237819263 6.65340825091959 8.21436552493163 6.42494575802164 6.96383924395445 6.98897163344115 7.24928775595661 8.23663459482165 6.47344671604355 7.0285505599984 7.17205831694742 6.32000652680276 8.4459938583229 6.16460238094271 6.7715886795036 7.18379198561513 8.53283463369824 7.99077965488608 6.86544898985404 6.16617430130747 7.65282291439475 6.93443877140645 8.8797036726565 6.15245335462903 6.25938684659464 7.23322715551175 6.34994305857498 8.55858686682607 5.79602647419505 4.91152568026685 6.45578329618099 5.37292639586008 7.08779637375971 5.82687471428581 5.25456856850287 8.13527733967266 7.1788010834596 8.17116843816476 6.73368424139727 6.46551821718372 7.69471537093523 6.89048188663233 8.54553102248157 6.55402783121436 6.94477365923524 7.41054671519432 6.95606380848166 7.98816684344042 5.4541695662425 6.03265541969274 6.74678987325522 6.6150907417693 7.72495919426272 6.48922607617606 6.61936244820787 6.62722925954546 7.01629792614311 7.54706978219968 6.20118203580997 6.30831938490973 7.35197526586876 6.8768019823036 7.44188902762561 5.70166769260874 6.43452732646143 7.84708192850281 7.02116797536208 8.03603699061337 6.28548241901415 6.56541852758911 7.74558469187333 7.06218547369875 8.67355423000145 6.50041030680709 6.29653610284947 7.41143433383432 6.83971853607112 8.1538707480892 6.54560438020836 6.30829427368448 8.14331741326785 6.47827582347376 8.7276020905565 6.60660277612938 7.14097629975241 8.47357500045194 6.99103183560401 8.2331093544955 5.78355436081557 7.21330477465755 7.48334579637307 6.58225159670135 8.70218250202596 6.2498237767973 7.15343617299635 7.12872134379845 7.42486463795648 6.76027645369529 7.62475314433579 6.22025501259108 6.88322411504729 7.89890341461091 6.75554767009865 8.10431043983456 7.30880801625634 6.84932981343196 8.18109705917412 7.84668906654784 9.06262284844779 6.99234128331351 7.20988394386048 7.22225302751778 6.77833910888513 8.35522170299548 6.55643996316492 7.48321587890902 7.78901042841931 7.93001919985991 8.38341709877826 7.02773815161362 7.78430372126312 7.71265525440221 6.52169480965194 7.23736816057089 7.31978854690729 6.29926867479266 7.64776954132362 7.05797570711686 8.83547620752098 6.2022386838135 7.31744613551613 6.66097946168183 7.27230782078378 7.99752486729454 7.5339776333519 7.2899920386372 7.22437052272706 6.33446859909327 8.15992962214314 6.8299547524565 6.72523932012681 7.3575648060759 7.12302227675401 8.31267208890095 6.61541152832162 7.05383995360446 8.30834680619173 7.1536075581911 8.35757860652855 6.02465591457215 7.20356667307088 7.93254584767389 7.52909190688285 7.31286916782772 6.61228937586245 6.35416587876457 7.12998371619265 7.78322309978428 7.41563074841117 7.17294594081001 7.473181236889 7.47573636508418 7.14560185213184 7.95881787949217 7.3115063840879 7.70675792060527 7.69249145802913 7.16474594009666 8.24919268548455 7.2253397624261 6.88886701124142 8.37745313331819 7.07391890548907 8.48324200675773 6.60044322150489 7.36068743203566 8.3172222797844 6.65210880244785 7.98793070423577 6.40373868069817 6.99578384847104 7.77028603377847 7.29726791881011 8.12709175801927 5.93531668133235 7.39636934833606 7.39830637126457 6.50185653103526 8.04469906936512 7.37132902313128 7.53750148199091 6.94527558184986 7.87565977881165 6.91371178363436 7.33824038528677 6.42014481639745 7.40085648748757 7.16866488281392 7.63568122742836 8.10671754578734 7.02055528537193 6.48138720704011 7.79554944085495 7.33373516064093 9.13323737416423 6.88752382172086 6.72459666886983 7.72601243332913 6.33666087555448 7.62118589083281 7.08927580261281 7.22407487174097 7.31636864884604 6.82437581156554 8.40051428654223 6.60014721193622 8.14921328113398 5.9868826177133 7.42227970722944 6.48991936929299 7.20643657964576 6.76557981616121 7.41387701731797 7.08753487145485 8.27345068861631 5.96722366931954 7.32745870044916 7.48030533726528 6.43760308817778 9.66922869749006 6.53243752922772 5.54365522584932 6.82436722831289 6.87910928200361 7.49901405167436 6.87828901097358 6.2863104527369 7.64103337356727 5.89341453583983 8.14866545755124 6.13153733692827 5.88948527472184 7.57463018236154 6.64914225420295 8.0612611445049 6.55092305580723 7.09316369646552 6.58047078084708 7.20157498689429 7.82719225685225 6.72926810717425 6.84252927844258 7.3639876811854 6.03665761937351 7.17169285938055 6.79022295843191 5.0307910107541 7.17657958528428 6.8960286643056 6.72496150828173 7.25314934526191 7.37790319736691 7.13516498173216 5.79363335719252 6.9579440590899 5.93464057215265 6.5404815925028 7.28518000094357 7.00920008221462 7.9566003894007 6.75197965907564 7.34168751346775 7.18391790586147 6.79659805358981 7.79049190641724 7.7610774920346 7.71732545721381 7.20687043490818 6.31857575473735 8.24093724484905 7.52272690155066 7.21684597694529 7.76458339773851 7.30299834515317 8.5550907086316 6.77768186022733 5.98536577950916 6.48783035661772
Manes.14G107100.v6.1 2.59979625578436 2.59979625578436 3.20665085371097 2.59979625578436 2.59979625578436 3.15536754223307 2.59979625578436 2.59979625578436 2.59979625578436 2.59979625578436 3.23734708650533 2.59979625578436 2.59979625578436 2.59979625578436 2.59979625578436 2.59979625578436 2.59979625578436 2.59979625578436 2.59979625578436 2.59979625578436 2.59979625578436 3.25601641733816 3.13138655775315 3.03555783025232 2.59979625578436 2.59979625578436 3.16295777007222 3.20900055990681 2.59979625578436 2.59979625578436 2.59979625578436 2.59979625578436 2.59979625578436 2.59979625578436 2.59979625578436 3.16878379002956 3.16493055238067 3.46275402627941 2.59979625578436 2.59979625578436 2.59979625578436 2.59979625578436 3.60705809411702 3.43514863882075 2.59979625578436 3.20086796870012 2.59979625578436 2.59979625578436 2.59979625578436 2.59979625578436 2.59979625578436 2.59979625578436 2.59979625578436 2.59979625578436 2.59979625578436 2.59979625578436 3.1130976494983 3.11439241586576 2.59979625578436 2.59979625578436 2.59979625578436 3.13655648183482 3.10654593426012 2.59979625578436 2.59979625578436 2.59979625578436 2.59979625578436 2.59979625578436 2.59979625578436 2.59979625578436 3.20611898545288 2.59979625578436 2.59979625578436 2.59979625578436 2.59979625578436 3.28754744734438 2.59979625578436 2.59979625578436 2.59979625578436 2.59979625578436 2.59979625578436 2.59979625578436 2.59979625578436 2.59979625578436 2.59979625578436 2.59979625578436 2.59979625578436 2.59979625578436 2.59979625578436 2.59979625578436 2.59979625578436 2.59979625578436 2.59979625578436 2.59979625578436 2.59979625578436 2.59979625578436 3.00717831127145 2.59979625578436 2.59979625578436 2.59979625578436 2.59979625578436 3.60218563771027 2.59979625578436 2.59979625578436 2.59979625578436 2.59979625578436 2.59979625578436 3.00944776328652 2.59979625578436 3.12799011821841 2.59979625578436 2.59979625578436 2.59979625578436 2.59979625578436 2.59979625578436 2.59979625578436 2.59979625578436 2.59979625578436 2.59979625578436 2.59979625578436 2.59979625578436 2.59979625578436 2.59979625578436 3.3030517261556 2.59979625578436 2.59979625578436 3.3434653761842 3.21516294932886 2.59979625578436 2.59979625578436 2.59979625578436 2.59979625578436 2.59979625578436 2.59979625578436 2.59979625578436 2.59979625578436 2.59979625578436 2.59979625578436 3.11715769885859 2.59979625578436 2.59979625578436 2.59979625578436 2.59979625578436 3.03461879545996 2.59979625578436 2.59979625578436 2.59979625578436 2.59979625578436 3.07277416937966 2.59979625578436 2.59979625578436 2.59979625578436 2.59979625578436 3.10037248322062 2.59979625578436 3.26459823700284 2.59979625578436 2.59979625578436 3.07495913220232 2.59979625578436 2.59979625578436 2.59979625578436 3.13501077494869 3.07587858392687 2.59979625578436 2.59979625578436 2.59979625578436 2.59979625578436 2.59979625578436 2.59979625578436 2.59979625578436 2.59979625578436 3.12628544447371 3.06384658117584 2.59979625578436 3.25431612115486 3.16417745732558 2.59979625578436 2.59979625578436 2.59979625578436 2.59979625578436 3.04244381450743 3.02883382542909 2.59979625578436 2.59979625578436 3.13068999412181 2.59979625578436 2.59979625578436 2.59979625578436 2.59979625578436 2.59979625578436 3.21599979350751 2.59979625578436 2.59979625578436 3.10743416573937 2.59979625578436 2.59979625578436 3.13848911460483 2.59979625578436 3.18271528704513 3.0979139950087 2.59979625578436 2.59979625578436 2.59979625578436 3.61677307627576 2.59979625578436 3.0725295882055 2.59979625578436 2.59979625578436 3.02986544421834 2.59979625578436 2.59979625578436 3.17888988534499 2.59979625578436 2.59979625578436 3.30507518886183 3.10108304697002 2.59979625578436 2.59979625578436 2.59979625578436 2.59979625578436 2.59979625578436 2.59979625578436 2.59979625578436 2.59979625578436 2.59979625578436 2.59979625578436 2.59979625578436 2.59979625578436 3.14584555959347 2.59979625578436 3.72430999615427 2.59979625578436 2.59979625578436 2.59979625578436 2.59979625578436 2.59979625578436 3.76994895807987 2.59979625578436 2.59979625578436 3.24358690281098 2.59979625578436 3.26181179846843 2.59979625578436 3.08827779899346 4.13362108074398 2.59979625578436 2.59979625578436 3.33193592708876 3.06159220116022 2.59979625578436 2.59979625578436 2.59979625578436 2.59979625578436 3.18614183435273 2.59979625578436 5.07827029939679 2.59979625578436 3.14550218000467 3.17608306896042 3.23544690453558 3.38024867922274 3.76766519734335 3.04994649852283 3.07878727232066 3.48326144687435 2.59979625578436 3.17356662868593 3.13449354499906 3.415894803482 2.59979625578436 3.44779333810738 2.59979625578436 2.59979625578436 3.25999495487418 3.26566677573064 3.05448293938791 2.59979625578436 2.59979625578436 2.59979625578436 2.59979625578436 2.59979625578436 2.59979625578436 3.09839870207427 3.17647007763899 3.19944276628065 2.59979625578436 2.59979625578436 2.59979625578436 2.59979625578436 3.41150002700353 2.59979625578436 2.59979625578436 2.59979625578436 2.59979625578436 3.03747957287136 2.59979625578436 2.59979625578436 2.59979625578436 2.59979625578436 3.24661910325328 2.59979625578436 2.59979625578436 2.59979625578436 2.59979625578436 2.59979625578436 2.59979625578436 2.59979625578436 2.59979625578436 2.59979625578436 3.42897032873693 2.59979625578436 2.59979625578436 2.59979625578436 2.59979625578436 3.05910626361496 2.59979625578436 2.59979625578436 2.59979625578436 2.59979625578436 3.6159717350813 2.59979625578436 2.59979625578436 3.11444189945037 2.59979625578436 2.59979625578436 2.59979625578436 2.59979625578436 2.59979625578436 2.59979625578436 3.15924501044427 2.59979625578436 2.59979625578436 3.25434752792638 2.59979625578436 3.14223713453464 2.59979625578436 3.69595611578435 3.35678698172305 2.59979625578436 3.14215221956444 2.59979625578436 3.13261469345293 3.33517525269574 2.59979625578436 2.59979625578436 2.59979625578436 2.59979625578436 2.59979625578436 3.06601140229909 3.25721121744889 2.59979625578436 2.59979625578436 2.59979625578436 2.59979625578436 2.59979625578436 2.59979625578436 3.06075262526231 2.59979625578436 2.59979625578436 2.59979625578436 2.59979625578436 3.22380152582246 2.59979625578436 3.45536050003636 3.27934697100873 2.59979625578436 2.59979625578436 2.59979625578436 2.59979625578436 3.34487133408656 3.49785141248313 3.15037536408807 2.59979625578436 2.59979625578436 3.20409142510325 3.29914297901095 2.59979625578436 2.59979625578436 3.09522200693535 2.59979625578436 2.99054227134901 3.30161108955818 2.59979625578436 2.59979625578436 3.13786835974162 3.44198007858204 3.11932334026827 3.26768129077464 3.12273955512324 3.52342389776374 2.59979625578436 3.03367268315916 2.59979625578436 2.59979625578436 2.59979625578436 3.06134786401126 2.59979625578436 3.19857785665936 2.59979625578436 2.59979625578436 2.59979625578436 2.59979625578436 2.59979625578436 2.59979625578436 2.59979625578436 3.22344610197473 2.59979625578436 2.59979625578436 3.14391809079161 2.59979625578436 3.07195668903267 2.59979625578436 2.59979625578436 2.59979625578436 3.09756767139413 3.29886172274126 2.59979625578436 3.34726718077738 2.59979625578436 3.04961902926352 3.59116851611698 2.59979625578436 3.28076458677052 3.48869614937631 3.75272400586493 2.59979625578436 3.05543704798616 2.59979625578436 3.32153583160461 2.59979625578436 3.3699188977181 2.59979625578436 2.59979625578436 2.59979625578436 2.59979625578436 2.59979625578436 2.59979625578436 2.59979625578436 2.59979625578436 2.59979625578436 2.59979625578436 2.59979625578436 2.59979625578436 2.59979625578436 2.59979625578436 3.2656464759195 2.59979625578436 2.59979625578436 3.0755768791799 2.59979625578436 3.07306420648377 2.59979625578436 2.59979625578436 2.59979625578436 2.59979625578436 2.59979625578436 3.19467141427376 2.59979625578436 2.59979625578436 2.59979625578436 2.59979625578436 2.59979625578436 2.59979625578436 2.59979625578436 2.59979625578436 2.59979625578436 2.59979625578436 3.26482453652333 3.72372014552955 2.59979625578436 2.59979625578436 3.01490231394773 2.59979625578436 2.59979625578436 2.59979625578436 3.04596543434785 2.59979625578436 2.59979625578436 2.59979625578436 2.59979625578436 2.59979625578436 2.59979625578436 2.59979625578436 2.59979625578436 2.59979625578436 2.59979625578436 3.37185808117063 3.25651977128008 2.59979625578436 3.1553627006671 2.59979625578436 3.05152976655718 2.59979625578436 2.59979625578436 2.59979625578436 2.59979625578436 2.59979625578436 2.59979625578436 2.59979625578436 2.59979625578436 3.17435855558807 3.11976522407249 3.30109143257354 2.59979625578436 2.59979625578436 2.59979625578436 2.59979625578436 2.59979625578436 2.59979625578436 3.11486485550114 3.12404357264528 2.59979625578436 2.59979625578436 2.59979625578436 2.59979625578436 2.59979625578436 2.59979625578436 2.59979625578436 2.59979625578436 2.59979625578436 3.13561726277176 3.47030050271378 3.1975645660093 3.37725547101701 2.59979625578436 2.59979625578436 3.21395286454123 2.59979625578436 2.59979625578436 3.28720428082605 2.59979625578436 3.08499272863383 3.14717678469408 2.59979625578436 2.59979625578436 3.12380631914321 2.59979625578436 2.59979625578436 2.59979625578436 2.59979625578436 3.4666767382516 3.12386348523869 2.59979625578436 3.22180690923061 3.73599794249069 2.59979625578436 3.31680275846176 2.59979625578436 2.59979625578436 2.59979625578436 2.59979625578436 3.33692940409424 2.59979625578436 2.59979625578436 2.59979625578436 2.59979625578436 3.00173983477685 2.59979625578436 2.59979625578436 2.59979625578436 3.13403103541172 2.96285904255512 2.59979625578436 2.59979625578436 3.19473572649359 2.59979625578436 3.11225860773288 3.06791717975771 2.59979625578436 2.59979625578436 3.42048852473569 2.59979625578436 3.10040922476677 2.59979625578436 3.20691983770591 2.59979625578436 2.59979625578436 2.59979625578436 2.59979625578436 2.59979625578436 3.23796702278507 2.59979625578436 2.59979625578436 2.59979625578436 2.59979625578436 2.59979625578436 2.59979625578436 3.36854487766473 2.59979625578436 2.59979625578436 2.59979625578436 3.07652576753501 2.59979625578436 3.27005780046848 2.59979625578436 2.59979625578436 2.59979625578436 2.59979625578436 2.59979625578436 2.59979625578436 2.59979625578436 2.59979625578436 2.59979625578436 2.59979625578436 2.59979625578436 2.59979625578436 2.59979625578436 3.11624245650931 2.59979625578436 2.59979625578436 3.23836589690278 3.666870675528 3.49741060757558 2.59979625578436 2.59979625578436 2.59979625578436 2.59979625578436 2.59979625578436 3.20178576582288 2.59979625578436 2.59979625578436 3.29612907983554 3.22310506880101 3.21867299731733 2.59979625578436 2.59979625578436 2.59979625578436 2.59979625578436 2.59979625578436 2.59979625578436 2.59979625578436 2.59979625578436 3.13092838849174 2.59979625578436 2.59979625578436 2.59979625578436 3.17666752597553 2.59979625578436 2.59979625578436 2.59979625578436 2.59979625578436 3.21444532604007 3.23562971642821 2.59979625578436 2.59979625578436 3.10979399629646 3.02941578193738 2.59979625578436 3.97274571856209 2.59979625578436 2.59979625578436 2.59979625578436 2.59979625578436 2.59979625578436 2.59979625578436 2.59979625578436 2.59979625578436 2.59979625578436 2.59979625578436 2.59979625578436 3.15183655154252 2.59979625578436 2.59979625578436 2.59979625578436 3.55209065070327 2.59979625578436 2.59979625578436 2.59979625578436 2.98900452407651 2.59979625578436 2.59979625578436 3.18764437601324 2.59979625578436 2.59979625578436 2.59979625578436 3.08638207118581 2.59979625578436 2.59979625578436 3.31013988848557 2.59979625578436 2.59979625578436 3.27070239318665 2.59979625578436 3.53263743416576 2.59979625578436 2.59979625578436 2.59979625578436 2.59979625578436 2.59979625578436 2.59979625578436 2.59979625578436 3.2568317893317 3.58035369690722 3.36362012377228 2.59979625578436 2.59979625578436 2.59979625578436 2.59979625578436 2.59979625578436 2.59979625578436 2.59979625578436 2.59979625578436 2.59979625578436 2.59979625578436 2.59979625578436 2.59979625578436 2.59979625578436 2.59979625578436 3.51193450945408 2.59979625578436 2.59979625578436 3.13594984025197 2.59979625578436 3.40296774934954 2.59979625578436 3.39802017770579 2.59979625578436 2.59979625578436 2.59979625578436 2.59979625578436 2.59979625578436 2.59979625578436 3.78500776541972 2.59979625578436 2.59979625578436 2.59979625578436 2.59979625578436 2.59979625578436 3.12439282256448 2.59979625578436 2.59979625578436 2.59979625578436 2.59979625578436 2.59979625578436 3.19153549401571 3.11287055727565 2.59979625578436 2.59979625578436 2.59979625578436 2.59979625578436 2.59979625578436 3.23170429409391 2.59979625578436 3.25239247268295 2.59979625578436 2.59979625578436 2.59979625578436 3.03967187552959 2.59979625578436 2.59979625578436 2.59979625578436 2.59979625578436 2.59979625578436 3.34529463786093 3.08078529881836 2.59979625578436 2.59979625578436
Manes.14G107200.v6.1 4.45379254643727 2.59979625578436 4.75997461359856 4.25901200280941 3.84804716680082 4.41428615810265 4.27996530156339 5.03717076476879 4.40632380015334 4.37826738240027 4.53432397368743 4.08397666626976 4.53547771978807 4.0228427264024 4.80019906932368 4.42252626119761 4.29049136268557 4.84057715139863 4.30500120005423 3.89014654444277 4.42859187535835 5.19536954165648 4.46701567353778 4.30272653372109 4.08246307177155 3.96240462963678 4.88713976309255 4.76716071841472 4.6971799235988 4.12552501601777 4.70300088113186 4.97675732974226 4.59805523480591 4.2108722004467 4.51161338167069 4.70007979227283 4.13500994265618 4.43256995137818 3.91152548879852 4.64418644933936 4.39381909406622 4.93024416788896 3.99801958889781 4.01013362095992 3.9032011645835 4.31353316897254 4.23189972093903 4.65789455379452 4.47427561241901 4.48443846172709 4.21903836334348 4.3149817465943 5.15546495345393 4.34285777227897 3.58452961246909 4.52194924810261 3.91863515612942 5.20356673048493 4.82036040352455 3.78233420279048 4.02226528212128 4.422606738002 4.13680311152607 2.59979625578436 3.15500955286225 3.98944661928918 3.71564452659676 5.03344696906225 4.43422888313979 4.23284934402789 4.81794734407328 4.34198766508622 4.29319906089554 4.68113159220027 4.35439551718836 5.18524874134872 5.17544133068444 4.8213463335141 4.80227802109629 4.60892789800443 4.6104786076812 4.705928148491 5.02167855439251 4.79264206821483 2.59979625578436 4.54125846216162 4.36862933646404 4.43595159023421 4.51686458404098 4.15130648459807 4.75654633841196 5.05204923461936 4.75346257377948 4.53644167317166 5.6713578930303 4.14804504102601 4.43398051833169 3.95058058499825 4.93132951303246 4.48069130754149 3.91555449463592 4.39496884390249 3.99291232590768 4.4019027892696 5.12862405186618 4.68339670798889 4.26502555843134 4.66909548905226 4.5065097149668 4.19666228321735 4.36297809782307 4.21893917731151 4.3069082775325 3.55255446331805 5.67228931414433 3.54772472454507 4.7290239259891 4.17949961814885 4.24659030957132 5.05484781506859 4.3296289308888 4.65623089890324 4.56815492701656 4.47404478420132 4.24860555502208 4.62665929973436 4.19815411948421 4.84608737413698 2.59979625578436 4.09362941531318 4.46004151807938 4.35159626384511 4.45340113564615 5.12985262715511 4.45982622027543 4.31258487897756 3.97662905774102 4.64426256956373 5.30603436910558 3.55969412797435 4.21860028612283 4.61074341600959 4.79320245637045 4.94999229314348 3.90058543834958 3.68557250994933 4.38027920375344 4.92763303167784 5.252234873558 6.46902882030237 4.56037844696554 4.33364362287116 4.78091630886021 4.91015562886262 4.95487207143192 5.02745918059605 4.93483672155305 4.36471975474238 5.09913638653142 4.62144060856605 4.53842372640701 4.17632700804572 4.28724935013667 4.77812297341107 3.5701883979893 3.49183502491586 4.23673643956694 4.80960760815208 2.59979625578436 3.99632301936918 4.33729279121815 4.92656430867945 4.61480776320049 4.69416814351322 4.60014302335641 4.49521683666833 4.04177189388811 4.35241534275792 4.53457186003769 2.59979625578436 4.02089228220235 4.68061816413026 4.65825779789455 4.71209827375637 4.58296683926808 3.86648455137705 4.51796798494732 4.30445763156322 4.15556250339624 4.53780051812918 3.7826380584795 4.39537606826957 4.98878158761952 3.88726931389222 5.43032594976437 4.59385459924251 3.77457475802958 4.65544712378664 4.89104325872169 5.87399757172663 4.41621985078679 4.71896241227672 4.69404485447871 4.63103496771561 5.30173004624146 4.00210822240073 4.2799545038972 4.94486706098072 4.48300121889952 5.28005994639228 4.01950480309998 4.62892885745159 4.41186666836158 4.18992841586982 5.04038429458531 4.64015316651972 4.57851104212803 5.04768962806039 5.01452256136101 5.74122783685045 4.13490006476209 4.29558449857307 4.82131109445536 4.79483354956899 5.66548530390529 4.68173886695089 4.31843382324052 5.26012772397432 5.41775509638884 4.85136118929869 4.37379423760543 5.52943312384221 5.41680923123983 4.33189465512214 5.6923510041629 4.67336122035267 4.51404034452672 5.00153904621797 4.83123900576488 5.01821772262609 5.76564514088318 5.66897105378114 6.15711176748023 5.28717914079398 5.87049315684775 5.21108855985309 5.36211004884582 5.57785434666009 5.70295191815558 5.04147297213146 4.69864263855342 5.65685565584026 5.15420352757367 5.00329108678692 5.3819151543353 4.42095901778372 5.07827029939679 4.81583341334164 4.73000390715297 5.34430581375096 5.66870060477254 5.60382076314685 4.72592872549024 5.19798697080952 5.78906343505578 5.26793677545413 6.12529793805136 4.92332822780255 4.53431929062401 4.97927886336449 4.80759358432203 5.47068402100565 4.96325105539865 4.87594942805431 4.78579871169383 5.52859584022765 5.65102941944891 2.59979625578436 5.67945566764647 4.75346491120706 5.73480408198859 5.07914744975283 4.69442629210495 4.56921320442763 4.32999551397278 5.35668313889013 4.71739318960907 4.89686191544669 5.15114895893821 4.73070482858743 4.72781320183809 4.61782403153636 4.78953493300356 4.78457769442337 4.27319097557371 5.11595297395673 5.80050009712347 4.21852941471326 4.57073526629758 4.41978891372469 5.21551453964391 4.19900678068076 4.88453043599763 5.0474424414885 4.50831136317578 4.76995341358012 4.23286335930274 4.54184139219149 4.61117161795911 4.51137254672226 5.02714667586989 4.97157647892654 4.63861855199785 4.29678501363113 4.12337786434941 4.55937237643859 4.56881824605895 4.24328468782932 4.43797733939349 4.75830734623174 5.17710434169829 4.33996055688758 4.4821280364299 4.76246584854019 4.27875773687627 5.06084245995439 4.72326834335479 5.09729951426394 5.24417808738222 3.94754652835282 5.17097632349424 4.78487316562665 2.59979625578436 5.08272369960407 4.87825681943705 5.46741894837256 4.38780731968809 5.00397282728907 4.80127239251849 4.84464287771757 4.90537760558211 2.59979625578436 3.96591255596935 4.65235052130321 4.92082762114327 5.18341290338606 4.46297955669042 4.15712730388215 4.8882637729691 4.31118437431769 4.97483715389124 4.62224260266383 4.66927340508009 4.8208252304534 4.07389019521547 5.28422657167981 4.73731615576944 4.71873589324525 5.24603753378405 5.33589422323927 4.8748656168419 4.81271330771452 4.61135382637273 5.35278804095859 4.60487269979061 5.53185501180573 4.90562239103334 4.70221076049857 5.30969590382675 4.67348432871763 4.7713258985777 3.49785141248313 4.58481702534068 4.35269217309542 5.61919077234902 5.09821111307483 5.22051879542022 4.2003323745881 4.74462559099984 5.35129285656223 4.50886515169545 4.93591796749226 4.77411657065982 5.33931270252621 4.84270096803153 4.54508921510548 4.85382340722922 4.48564450426355 4.91070190129766 4.60294023994107 5.56489519555887 6.350357264757 5.41793657417163 5.6534184461126 5.14062363796759 2.59979625578436 5.49506710779385 4.62190259902312 5.14779416179641 4.78004646723728 5.00191818807928 5.13346058295346 4.22545807574208 3.99741940809082 4.85382836719586 4.4946779916197 4.6103480558841 4.09455551695115 3.62292636951278 4.72467768009607 4.17748738386806 4.38147811181614 5.445343908306 5.11476375779667 4.71004082478178 4.56633143262214 5.0344625069581 3.75016086611143 4.34322746085301 3.88651700217446 4.67456084827243 4.72632994286573 5.23338113763172 4.69130884858992 5.49679396852469 5.18677460863694 5.45539506534421 5.06991939140423 5.63505619907444 4.79928741903788 5.1004547841054 5.68658544127524 5.43918252508206 4.72948507345007 4.97293692702271 4.65552036794231 5.60581649845089 4.4815661410886 5.58263301113669 5.22316075618494 4.67168600202901 4.45198754182281 5.21693408722739 4.20538657720876 5.79405836369062 5.08044044279981 4.65071244205253 4.68989845549113 3.94233965432729 4.73960780540194 4.64871620228471 5.37563522810271 4.75388164065799 3.05578649445254 5.22458643856208 5.39388209062458 5.08009301395452 5.32017662855281 4.64594956230939 4.90190547473788 3.77680143930102 5.84767314231856 5.00233806634592 4.49994572429035 5.04033075881743 5.09245015394589 5.14973379234217 4.66826960636922 4.5657808924789 5.79366617328255 4.6080507366938 4.72931178629229 5.20555912692407 4.69211667131357 4.33393139313844 4.83875868955911 5.15536661930526 5.1867515694713 4.95979392001245 4.25208799191021 4.93918041942382 4.87087834565377 4.21247218570644 4.46787153290035 4.02882716441506 4.84713209048625 7.27823117401745 5.3090219465443 3.8819948567444 4.08734879059941 4.90747521066692 4.18174257702665 4.44792523144756 5.48672093754278 4.56950858878463 4.86416920263528 4.27105551428176 4.88411397371592 4.31183272621935 3.44342650184341 5.12275269115249 4.87697591926047 5.6320206413947 4.90136801628777 4.61723913330753 4.46502859714452 4.22847096841924 4.69147330911743 4.86829400803406 4.16865479216571 4.88877538362465 4.70556285380356 4.35808557731145 4.29857672764401 3.98130496223531 5.03462988673596 4.47468230466207 5.41174147165744 4.54464228399026 3.94615840815916 5.61205450564306 4.64591206071022 5.10315079697793 4.67018244717082 4.89861572182882 5.78154019333839 4.41196706408433 4.75117950950394 4.47733489826703 5.33370570603161 4.70850937203904 4.73598754654691 4.92080284143237 4.51618087724091 4.3634985486057 4.55719402336317 4.83940049734725 4.79617363451547 4.81893948317251 4.33081415185274 4.88333859247354 4.64004798633428 4.83960750588937 5.06814866934749 4.32304567023618 5.12178317843234 5.15341950068525 4.86821802224127 4.66720664445413 4.29765568985712 4.30483835102731 4.52643479859676 4.75127310232055 4.73260694507331 4.09506613828693 4.29754465443972 5.28871680144303 4.74727693784335 4.55371699138189 4.29799931380964 4.66964406816034 4.74006345674013 4.78555475483915 4.81216906176324 4.64836908235944 4.16306540993445 4.39498629146805 3.72313740150032 5.06885258396772 4.81652432536836 3.6604689730663 3.59848267571914 2.59979625578436 4.52758859511927 5.12223279519481 4.56337815193659 4.39542534691578 3.36204250988082 4.2272967651153 4.91423561983802 4.25794387672197 3.84733536790994 4.50172976739104 4.47093325603953 5.14033405818073 4.35392735559204 3.28089785406808 4.09242803393205 3.96812888020784 5.17324507954588 4.36733283882087 4.27613165774428 4.29284418572277 4.19743568805772 4.4904797026605 4.62673407569996 4.5760298800761 3.31429537738927 3.85308277363896 4.0029296703631 5.1761890434456 4.56428816986309 4.20370800501662 4.74455966740713 4.40394795081488 3.56365075137554 4.55476413553005 5.12796510836284 4.63071302001044 5.01477187278918 4.51392783465009 4.21709244176099 4.86192366656367 4.95085585524024 4.92975949871779 4.56245318740377 4.43554688618662 2.59979625578436 5.21322537708815 5.43974036703389 5.01737426195439 4.59427589125696 4.1030662293359 6.06043617790082 5.34594303706829 5.0378236479798 4.11915002610035 5.21631662540804 4.18111601721335 3.24925207574573 2.59979625578436 5.08532110175371 4.97767952485994 4.57774935090771 4.94218317904221 4.35903725830429 6.42539569248954 4.33053285017535 6.03754579994022 4.55830123123497 4.5250600410798 4.99552822400766 4.43248428602588 5.10393587917998 4.91345366195023 3.50378192147112 4.14590414104746 4.55837129242641 4.8989515967325 4.61035451959304 4.54970444987771 4.12769007853809 4.32376094629444 4.71826804110652 4.29337743312658 4.13296184932386 4.49011859716757 2.59979625578436 4.68235096170175 4.87171684812841 4.01562233808824 4.33533653699186 5.09437018306266 4.24604537450409 4.86588884188932 4.85440384349479 4.35135373117157 5.15000248203471 4.31838416587137 5.01311408399296 3.96184713185432 4.61535873491273 4.50808883955133 3.69424802388849 3.95092775944155 4.85713586103866 4.61765432358983 4.30589099898917 3.99439517309256 4.79685189520123 4.34305048996061 4.36443649520497 4.62340535758651 5.15375857663382 4.84227965876169 3.99133476254339 2.59979625578436 5.03194152008708 2.59979625578436 5.57991695682591 4.79587404593374 3.68000914401727 4.45704960857166 4.532667295226 4.61712403889502 4.67829706095081 4.23305947155913 4.52332248058407 4.16018581880709 4.38925683165629 4.33657181639478 4.18209959902083 5.71081111732147 4.33540133591835 5.05211220512737 4.37342642078893 4.73778274639387 4.72921576481272 5.17723209555663 5.06929446051424 4.60785859812412 4.20932291959874 5.04575880262673 5.03872892687881 5.43989591098473 4.98505073114654 4.57967475790835 4.64050583400074 4.53780508293644 4.20487855906137 4.45490024304337 4.65449026203782 4.57326932612123 3.20476569301684 4.34334864534233 2.59979625578436 5.06343702119638 4.98568716527776 4.38421152707489 5.24403049551827 4.75454482700421 4.40336489770596 4.79360817849508 4.56804106478003 5.61088024143791 5.12335860673893 5.47954252124502 4.79812216812331 4.71838677551019 5.14373308891094 4.76198790516331 4.38281063084542 5.06517079858433 4.91072733598358 4.6148722353556 3.75875412432602 4.18438239810323 5.05238213855323 4.76791852529133 4.08703909096815 5.00658218445347 4.47732323850407 4.95359282810081 4.31270874083085 4.90346801016706 4.75964995865336 3.70772987377929 4.04117758115147
Manes.14G107300.v6.1 4.62951525903662 4.12294770149171 5.42064305251001 5.53245597361638 5.41435571220077 4.90749211065782 5.34487974802746 4.96430147804968 5.80539153257761 4.72196301166716 4.64954709863852 5.24782221961041 4.77542402878503 4.79959751807212 5.33301424163955 4.48799312224182 5.15672233323524 3.80123086013542 5.62606087877521 5.10311888043911 4.95174829013555 4.70174863234342 4.98993362022185 5.48345334298845 5.73750155042258 5.10186671006604 4.29311282438368 3.64013835869225 5.2192766897157 4.67569251298684 4.99458130695234 4.57710511267078 5.29966761672121 5.1797495465046 5.26291049271635 4.99953639242197 5.07224243856557 5.00942516577332 5.08086315233555 5.28492375655475 4.83701052737507 5.1704016271266 5.42847923872676 6.40657456710282 4.53906548239374 5.1104747860921 5.10150124992641 4.86198040577091 5.6195955471332 5.17939130775539 5.22216076830195 5.46002822563449 5.25413820762222 5.06520792758685 5.34250582066761 5.05086839134677 5.10091965252782 5.07194221486849 5.26908298647125 5.06245572404618 5.29604794954233 5.08580581740484 5.55012568588905 6.32364397525139 5.3326571783753 5.21576435098478 5.04089684093264 4.93547905434079 5.13195418006694 4.90143364489576 5.12837539370888 4.68049381859814 5.77693727726411 4.68113159220027 4.96354976747314 5.29522213893672 5.17544133068444 5.03628026489755 5.41283777264891 5.70053354042593 5.19428594070215 5.21599925950772 4.60214325663936 5.66153473211707 5.41301269250542 5.66597697331783 4.95214723689953 5.58894270265809 5.32485793602174 5.75126690404578 4.95220737491672 5.01157074596227 5.50079663258839 5.27583283352003 6.50522654805199 5.45673849785762 5.35428070408702 5.23418494493364 5.40179508065135 5.16698014024823 5.62022316801346 4.50390227126461 5.15022313964825 5.27549610475579 2.59979625578436 5.39372782533747 4.94923992417361 4.78232789201219 4.43488994432361 5.90665659355237 4.93888583902219 5.07130649586968 4.87413564915433 4.68793436194636 2.59979625578436 3.54772472454507 5.36223143979426 5.43870187930755 5.26791930824129 5.51290784819705 4.82510577316721 5.26891069639645 4.86403900651833 5.34350224939175 5.11959114784526 4.70376695194756 5.22849266458257 4.84608737413698 4.73248058554761 5.84911068947353 5.09415482042047 5.22415082787025 4.77910280329773 5.37556281442327 5.61224829594577 5.36052043295441 5.51887252879049 4.76418788745711 4.97463346807464 4.67430135717593 5.32173286588723 5.29675035943613 4.75848581976032 5.54998161254323 5.37003783292015 5.23963206227548 6.03998658855224 5.22372150135817 5.22646370162413 5.63881424190592 5.36802536662156 4.67094392540866 4.6548160378135 5.23598065089827 5.00255926748439 4.8682957641805 4.60232729675637 4.69061882319068 5.06999415733582 4.8435779654297 5.02135588055968 5.24697907003765 4.7434351139361 5.24022344963702 5.12092151505418 5.22724145423768 5.88836473500413 4.97732822626741 6.05100434830062 5.46875355164175 5.49168247735923 5.52609052950496 4.8904685471303 5.67981355131047 5.48076638729546 5.26519293292486 5.33416640285215 4.71516168458026 5.32160853508402 2.59979625578436 5.1124149446317 5.77050576712919 5.21163852001872 4.99678266954913 5.65808607576387 5.23709703082262 5.27867754602861 5.39609825636954 5.92273806372639 5.62758243916687 5.39672355141729 5.77295088130192 4.50680177423274 4.83801288920117 5.40419886391611 5.38273658397485 5.00973169241228 4.7063809867703 4.85071858576448 6.24496015230071 5.51166167011575 5.46157452067219 5.12049411149528 5.11377465824206 5.87240055978674 5.47851772064062 5.60893580051911 5.29418779315513 4.84119241979053 5.84838531371201 5.77906405820617 5.51720317997311 4.61361868714992 5.03162339501656 4.34935635189873 5.29523587849676 5.26765653451435 4.6487255840445 4.80089919246676 5.30030536081634 5.86752844416605 5.19354892576236 4.82131109445536 4.85933332359018 5.8091897453711 5.60891057474662 5.64581297609337 5.32415119148683 4.72669514704258 5.15794294226275 5.22362321548277 5.30742191451618 5.23905527089134 4.33189465512214 5.53870095605448 5.46777464206147 5.41659724585313 4.72965811267903 5.21199808212821 5.31306849356792 5.95068512464611 5.90926342821652 5.45152117043305 4.9465422138203 5.37179165217382 5.03264348432725 5.13717780170955 5.61132123845529 5.05969967158897 4.89135785103517 5.6550467759264 5.7562678412964 5.1126570222891 4.68159371780483 4.94129613275393 5.04600236603937 2.59979625578436 4.9708048209168 5.1566396837776 5.27119672209481 5.76830584391012 5.19247410384954 5.52122573152724 5.33513176315073 5.9408790748316 5.14229159581892 5.74569163539049 5.18482668427534 4.96157847286331 4.73786676348259 5.79678528167929 5.18017150780584 4.87581844245008 5.57072766134709 4.98324097729797 5.30207052894642 5.66860744249166 2.59979625578436 5.91192299569246 4.4918170914982 5.58625176558339 5.8115157233291 6.03713036323022 6.19081372842851 5.51326722874881 4.93438553244718 5.10546347262195 5.77762772402959 5.76585192015649 5.17559124138222 5.38477821853146 5.35675620166098 4.9351782932702 5.3798414753422 5.44584809500747 5.35848899371482 6.15731617029125 5.45086004047808 5.45100581856859 5.49284088004126 5.1392846287964 4.85757236441425 5.95833115603906 5.82509066566175 4.84538449306836 4.82977676951295 5.70023001202022 4.24916743730892 5.4043013777588 5.00236740581517 5.16170410861931 5.60475017115792 4.76253576232339 5.67509032682472 5.43963200553222 5.2878979480123 5.18655811817783 4.93656173964349 5.36539838662847 5.45556863758084 5.08856714999277 5.89628522379986 5.03396929136894 5.58498469779305 5.4034437306454 5.2266225343384 6.18828026812918 5.21436683413086 5.57682182681705 4.85089062593842 4.55346560060422 5.19885127650813 6.28297791613009 5.7014944622107 4.6654397252067 5.65580514097747 5.03542574583308 5.58711422220844 5.66317328335594 5.0848260634621 4.61431718763312 5.97506399145309 5.10744447735862 5.94059257943325 4.82100977681788 5.55476521294539 5.06587138829491 4.92387751048406 5.25624997046361 5.00228208208766 4.97483715389124 5.89208644118863 5.56487696262449 5.17698487642854 4.78368122139252 4.95827158224578 4.6593180930254 5.06590823982883 5.55671658467213 5.30216792406018 5.3354525425573 5.77270873930607 5.4045280536164 5.19075923653091 5.22825937264739 5.26946919240333 5.12582017815276 4.8704244409661 4.86943973198656 4.83028291050932 4.70860358452973 5.39146370730564 4.39964156095686 5.32482919703302 5.3978050064467 5.71240798126344 5.49839942189969 5.88623610483314 5.13594342741607 4.60466960328336 5.29287563723969 5.17644450742702 5.52198935806692 5.94467310123375 5.14414245539503 5.29795204253711 5.19463010862336 6.1860014243097 4.91070190129766 5.2991790620967 5.64236096890486 2.59979625578436 5.49201983198332 2.59979625578436 5.98908393787368 5.8462416881157 5.85286199232069 5.13176506945245 5.00756254076278 5.5635044929748 5.09389809380334 4.69084550598223 6.09943942410177 5.15733806982049 5.5091451861314 5.27493445677383 4.81111689527169 5.89975522285934 5.98178692459919 5.22173989884001 5.0145516921491 5.39370696399649 5.88589081599674 5.46973223344267 5.5670358998189 5.30820284865007 5.0344625069581 5.58263566767044 4.34322746085301 5.09705970568599 5.4582552983671 5.5162689771056 5.67560351363711 4.94878337080208 5.82273906928262 5.77401417420177 5.52638122047025 5.48665722693972 6.06422526418396 6.13886970504922 5.77775993060855 5.40966622104034 6.05783184698046 5.44033880949401 6.32777454354284 5.3322013670568 5.54074242043667 5.60817572110109 5.64514023024105 6.65655288428779 5.21102091645294 5.41713789459296 5.68262013005968 4.93905388041756 6.13546616150031 5.08044044279981 5.74138073254004 5.33467480692753 6.20280614084776 5.66251466387705 5.62675071176059 5.81325884509459 5.76320713905781 4.80246674877068 5.32172502365306 5.42127871451484 5.87538732669708 5.63045382290723 5.08397774405389 5.85644499978821 4.93230833082211 5.24195907077523 5.62388824603298 5.17463785785773 5.15247382944506 5.04586757332816 5.08431853959687 5.5316566848294 5.1153267104742 5.92717505548906 5.77828603014479 5.42088932038659 5.39492980589616 5.6219866347308 5.31838813062565 5.45934016050428 4.88671041315098 5.49349805619265 5.89667632420325 5.30541532143786 5.20179902476467 5.39584378726022 5.3437073817358 6.01119375904488 5.46798083604579 5.56122379329412 2.59979625578436 4.90003183060832 5.9086928846796 5.51477567665686 4.81296086023192 4.93935857156845 5.56375544784152 5.8690141984975 5.53752300163031 4.47848039694214 5.20913438159878 5.3080195396092 5.45554976596211 4.39510104592259 4.73283528156624 5.2268052845239 4.48706839994693 5.86394094321292 5.86176922673028 4.58539686869404 4.68442931541219 4.85909121511721 5.46958008311896 5.62397268147412 4.67364682292146 4.88225505076809 5.26928425593513 5.4249780724864 4.70808561242677 5.03462988673596 4.97927220390399 5.36161626645853 5.67051172003255 4.79831920791738 4.94299995093032 5.25663322276859 4.97398218422824 5.65696420382694 4.94334780068956 4.72733238172745 5.16113943802327 4.65316821647585 4.11982118695135 5.29511139457509 4.33016117666378 4.97910943942978 4.73687828604043 5.48754598974194 5.11387925533886 5.30424186827708 5.41952327737578 5.13490396250458 5.08243502631156 4.87946895761204 4.99720807738536 4.72934151863753 5.7631702984881 5.21403552601553 4.89590508814138 4.33633153909807 4.90015733021138 5.18312942912855 5.24555661723313 4.89282057395534 5.1217606159659 5.00453041978863 4.94862690326044 5.75313741097455 5.69316013033975 5.17795517219457 5.53346888613259 4.94592055979213 6.28355983092501 5.02299259981795 4.73618155807265 4.78705906455597 5.66579696379048 5.49830732541083 5.06062386689686 5.35851865058872 5.72821392276374 5.50217651169116 4.78290624809597 6.24123300907575 6.05314329153311 5.74842626883877 4.74399541057762 5.2648033898062 6.90651411041171 4.56337815193659 5.27548114763936 5.62890496332322 5.23690904472717 6.41251547139409 5.72038793936989 5.4130435930588 5.01130485999211 5.51600545300396 5.07507150114494 5.22725027950271 5.60078804248834 5.2277882848068 5.23193886519002 5.60992029903458 5.71724129235303 5.58341570088192 4.9203764759219 4.89772175129217 6.7508444420459 5.25615280075596 5.34337806378799 5.9804162576739 5.11266922730187 6.00578548945869 5.1761890434456 5.78352938884951 5.39045909236585 5.0760426905778 6.07218910146281 5.29525951567 5.34462181800613 5.6789620776483 5.21108137294699 5.65888721160972 5.28264306016816 5.18850197795536 5.14475404896656 4.97992650544623 5.40337656662633 5.50039970271286 4.96008689032627 5.45667075841334 5.05225991711203 5.54459339442772 5.67328508872027 5.29504511755668 5.15251774505452 5.03742792024162 5.8845135558229 5.62409199626745 6.0784905810706 2.59979625578436 5.77286992313105 5.9425385539594 4.98574003949392 5.31601952584516 5.85117825043639 5.20504430541735 4.94218317904221 5.08596430446481 4.28711904250441 5.63490274058531 5.45147283072295 5.21438627469635 5.49023107839197 4.64225278268391 5.55734742158315 5.36273565958829 6.29555018282123 5.46194131160275 5.65631896721889 5.62314367707956 5.10304939728955 6.50164963107392 4.45158261364187 5.26750581092721 5.45084012600373 5.31947102604052 5.4243228945872 5.36789235352678 5.96505478884026 6.50185653103526 4.87686224598524 6.16267342325827 5.62386529581391 5.47710263214555 5.16451610894685 4.96674136602987 4.99119495850978 5.65193233316713 5.47394222094636 5.63034946711517 6.07560729508469 5.35638551830316 5.53073487478838 5.73038395086259 5.15309334404882 5.40462958375825 5.49103213689254 5.72128575166436 5.52778090395676 6.08463347383918 5.10045101131701 5.15315468213506 6.30025129746482 4.97602351459531 5.48124777023669 5.53422299878151 5.48840179658794 5.70919832339959 2.59979625578436 5.41376154196529 6.23808933028928 4.5940049436203 4.79587404593374 5.40632615903321 5.09047529130498 5.10149630898738 5.14719561311967 5.72892055575522 5.94060449185097 4.9154445482326 5.14137744128537 5.42711018063817 5.26260705046467 5.85671243992996 6.06679312657392 5.67068201835971 5.62162370985896 5.83628217731395 5.36927346534343 4.51025954635073 5.34769671688594 5.3900469754228 5.35957048458314 5.2721913730253 5.19082450477226 5.18714482942358 5.32646117593876 4.73738409167653 5.57041551766434 5.66392409236102 4.79248851986712 4.96634299725649 5.84334052077553 5.30653872192376 4.90704711619437 5.65344797380159 4.34334864534233 5.39561822127094 5.81501511199177 5.22940565562176 5.00055228320798 4.92425672829926 6.325465103734 4.75059967464916 5.72578106521106 5.05791760522706 6.43789717432484 4.82843802177816 5.50483583826836 5.21845596246065 5.98205497131363 4.6569572265361 5.45996391144286 5.36001348964851 5.54811770308844 5.52972174975185 5.2830778709506 6.84523054070323 6.01441306225123 5.39218862888144 5.36928819854345 5.191660297536 6.87822173113854 5.7095509051073 5.58846472723652 5.32187617270003 5.3281225123561 5.72558109331465 5.58957067759317 5.75913731834075
Manes.14G107400.v6.1 2.59979625578436 2.59979625578436 2.59979625578436 2.59979625578436 2.59979625578436 2.59979625578436 2.59979625578436 2.59979625578436 2.59979625578436 2.59979625578436 2.59979625578436 2.59979625578436 2.59979625578436 2.59979625578436 2.59979625578436 2.59979625578436 2.59979625578436 2.59979625578436 2.59979625578436 2.59979625578436 2.59979625578436 2.59979625578436 2.59979625578436 2.59979625578436 2.59979625578436 2.59979625578436 2.59979625578436 2.59979625578436 2.59979625578436 2.59979625578436 2.59979625578436 2.59979625578436 2.59979625578436 2.59979625578436 2.59979625578436 2.59979625578436 2.59979625578436 2.59979625578436 2.59979625578436 2.59979625578436 2.59979625578436 2.59979625578436 2.59979625578436 2.59979625578436 2.59979625578436 2.59979625578436 2.59979625578436 2.59979625578436 2.59979625578436 2.59979625578436 2.59979625578436 2.59979625578436 2.59979625578436 2.59979625578436 2.59979625578436 2.59979625578436 2.59979625578436 2.59979625578436 3.50929109955559 2.59979625578436 2.59979625578436 2.59979625578436 2.59979625578436 2.59979625578436 2.59979625578436 2.59979625578436 2.59979625578436 2.59979625578436 2.59979625578436 2.59979625578436 2.59979625578436 2.59979625578436 2.59979625578436 2.59979625578436 2.59979625578436 2.59979625578436 2.59979625578436 2.59979625578436 2.59979625578436 2.59979625578436 2.59979625578436 2.59979625578436 2.59979625578436 2.59979625578436 2.59979625578436 2.59979625578436 2.59979625578436 2.59979625578436 2.59979625578436 2.59979625578436 2.59979625578436 2.59979625578436 2.59979625578436 2.59979625578436 2.59979625578436 2.59979625578436 2.59979625578436 2.59979625578436 2.59979625578436 2.59979625578436 2.59979625578436 2.59979625578436 2.59979625578436 2.59979625578436 2.59979625578436 2.59979625578436 2.59979625578436 2.59979625578436 2.59979625578436 2.59979625578436 2.59979625578436 2.59979625578436 2.59979625578436 2.59979625578436 2.59979625578436 2.59979625578436 2.59979625578436 2.59979625578436 2.59979625578436 2.59979625578436 2.59979625578436 2.59979625578436 2.59979625578436 2.59979625578436 2.59979625578436 2.59979625578436 2.59979625578436 2.59979625578436 2.59979625578436 2.59979625578436 2.59979625578436 2.59979625578436 2.59979625578436 2.59979625578436 2.59979625578436 2.59979625578436 2.59979625578436 2.59979625578436 2.59979625578436 2.59979625578436 2.59979625578436 2.59979625578436 2.59979625578436 2.59979625578436 2.59979625578436 2.59979625578436 2.59979625578436 2.59979625578436 2.59979625578436 2.59979625578436 2.59979625578436 2.59979625578436 2.59979625578436 2.59979625578436 2.59979625578436 2.59979625578436 2.59979625578436 2.59979625578436 2.59979625578436 2.59979625578436 2.59979625578436 2.59979625578436 2.59979625578436 2.59979625578436 2.59979625578436 2.59979625578436 2.59979625578436 2.59979625578436 2.59979625578436 2.59979625578436 2.59979625578436 2.59979625578436 2.59979625578436 2.59979625578436 2.59979625578436 2.59979625578436 2.59979625578436 2.59979625578436 2.59979625578436 2.59979625578436 2.59979625578436 2.59979625578436 2.59979625578436 2.59979625578436 2.59979625578436 2.59979625578436 2.59979625578436 2.59979625578436 2.59979625578436 2.59979625578436 2.59979625578436 2.59979625578436 2.59979625578436 2.59979625578436 2.59979625578436 2.59979625578436 2.59979625578436 2.59979625578436 2.59979625578436 3.01337418459523 2.59979625578436 2.59979625578436 2.59979625578436 2.59979625578436 2.59979625578436 2.59979625578436 2.59979625578436 2.59979625578436 2.59979625578436 2.59979625578436 2.59979625578436 2.59979625578436 2.59979625578436 2.59979625578436 2.59979625578436 2.59979625578436 2.59979625578436 2.59979625578436 2.59979625578436 2.59979625578436 2.59979625578436 2.59979625578436 2.59979625578436 2.59979625578436 2.59979625578436 2.59979625578436 2.59979625578436 2.59979625578436 2.59979625578436 2.59979625578436 3.20780008800332 2.59979625578436 2.59979625578436 2.59979625578436 2.59979625578436 2.59979625578436 2.59979625578436 2.59979625578436 2.59979625578436 2.59979625578436 2.59979625578436 2.59979625578436 2.59979625578436 2.59979625578436 2.59979625578436 2.59979625578436 2.59979625578436 2.59979625578436 2.59979625578436 2.59979625578436 2.59979625578436 2.59979625578436 2.59979625578436 2.59979625578436 2.59979625578436 2.59979625578436 2.59979625578436 2.59979625578436 2.59979625578436 2.59979625578436 2.59979625578436 2.59979625578436 2.59979625578436 2.59979625578436 2.59979625578436 2.59979625578436 2.59979625578436 2.59979625578436 2.59979625578436 2.59979625578436 2.59979625578436 2.59979625578436 2.59979625578436 2.59979625578436 2.59979625578436 2.59979625578436 2.59979625578436 2.59979625578436 2.59979625578436 2.59979625578436 2.59979625578436 2.59979625578436 2.59979625578436 2.59979625578436 2.59979625578436 2.59979625578436 2.59979625578436 2.59979625578436 2.59979625578436 2.59979625578436 2.59979625578436 2.59979625578436 2.59979625578436 2.59979625578436 2.59979625578436 2.59979625578436 2.59979625578436 2.59979625578436 2.59979625578436 2.59979625578436 2.59979625578436 2.59979625578436 2.59979625578436 2.59979625578436 2.59979625578436 2.59979625578436 2.59979625578436 2.59979625578436 2.59979625578436 2.59979625578436 2.59979625578436 2.59979625578436 2.59979625578436 2.59979625578436 2.59979625578436 2.59979625578436 2.59979625578436 2.59979625578436 2.59979625578436 2.59979625578436 2.59979625578436 2.59979625578436 2.59979625578436 2.59979625578436 2.59979625578436 2.59979625578436 2.59979625578436 2.59979625578436 2.59979625578436 2.59979625578436 2.59979625578436 2.59979625578436 2.59979625578436 2.59979625578436 2.59979625578436 2.59979625578436 2.59979625578436 2.59979625578436 2.59979625578436 2.59979625578436 2.59979625578436 2.59979625578436 2.59979625578436 2.59979625578436 2.59979625578436 2.59979625578436 2.59979625578436 2.59979625578436 2.59979625578436 2.59979625578436 2.59979625578436 2.59979625578436 2.59979625578436 2.59979625578436 2.59979625578436 2.59979625578436 2.59979625578436 2.59979625578436 2.59979625578436 2.59979625578436 2.59979625578436 2.59979625578436 2.59979625578436 2.59979625578436 2.59979625578436 2.59979625578436 2.59979625578436 2.59979625578436 2.59979625578436 2.59979625578436 2.59979625578436 2.59979625578436 2.59979625578436 2.59979625578436 2.59979625578436 2.59979625578436 2.59979625578436 2.59979625578436 2.59979625578436 2.59979625578436 2.59979625578436 2.59979625578436 2.59979625578436 2.59979625578436 2.59979625578436 2.59979625578436 2.59979625578436 2.59979625578436 2.59979625578436 2.59979625578436 2.59979625578436 2.59979625578436 2.59979625578436 2.59979625578436 2.59979625578436 2.59979625578436 2.59979625578436 2.59979625578436 2.59979625578436 2.59979625578436 2.59979625578436 2.59979625578436 2.59979625578436 2.59979625578436 2.59979625578436 2.59979625578436 2.59979625578436 2.59979625578436 2.59979625578436 2.59979625578436 2.59979625578436 2.59979625578436 2.59979625578436 2.59979625578436 2.59979625578436 2.59979625578436 2.59979625578436 2.59979625578436 2.59979625578436 2.59979625578436 2.59979625578436 2.59979625578436 2.59979625578436 2.59979625578436 2.59979625578436 2.59979625578436 2.59979625578436 2.59979625578436 2.59979625578436 2.59979625578436 2.59979625578436 2.59979625578436 2.59979625578436 2.59979625578436 3.30108436898664 2.59979625578436 2.59979625578436 2.59979625578436 2.59979625578436 2.59979625578436 2.59979625578436 2.59979625578436 2.59979625578436 2.59979625578436 2.59979625578436 2.59979625578436 2.59979625578436 2.59979625578436 2.59979625578436 2.59979625578436 2.59979625578436 2.59979625578436 2.59979625578436 2.59979625578436 2.59979625578436 2.59979625578436 2.59979625578436 2.59979625578436 2.59979625578436 2.59979625578436 2.59979625578436 2.59979625578436 2.59979625578436 2.59979625578436 2.59979625578436 2.59979625578436 2.59979625578436 2.59979625578436 2.59979625578436 2.59979625578436 2.59979625578436 2.59979625578436 2.59979625578436 2.59979625578436 2.59979625578436 2.59979625578436 2.59979625578436 2.59979625578436 2.59979625578436 2.59979625578436 2.59979625578436 2.59979625578436 2.59979625578436 2.59979625578436 2.59979625578436 2.59979625578436 2.59979625578436 2.59979625578436 2.59979625578436 2.59979625578436 2.59979625578436 2.59979625578436 2.59979625578436 2.59979625578436 2.59979625578436 2.59979625578436 2.59979625578436 2.59979625578436 2.59979625578436 2.59979625578436 2.59979625578436 2.59979625578436 2.59979625578436 2.59979625578436 2.59979625578436 2.59979625578436 2.59979625578436 2.59979625578436 2.59979625578436 2.59979625578436 2.59979625578436 2.59979625578436 2.59979625578436 2.59979625578436 2.59979625578436 2.59979625578436 2.59979625578436 3.09168813019347 2.59979625578436 2.59979625578436 2.59979625578436 2.59979625578436 2.59979625578436 2.59979625578436 2.59979625578436 2.59979625578436 2.59979625578436 2.59979625578436 2.59979625578436 2.59979625578436 2.59979625578436 2.59979625578436 2.59979625578436 2.59979625578436 2.59979625578436 2.59979625578436 2.59979625578436 2.59979625578436 2.59979625578436 2.59979625578436 2.59979625578436 2.59979625578436 2.59979625578436 2.59979625578436 2.59979625578436 2.59979625578436 2.59979625578436 2.59979625578436 2.59979625578436 2.59979625578436 2.59979625578436 2.59979625578436 2.59979625578436 2.59979625578436 2.59979625578436 2.59979625578436 2.59979625578436 2.59979625578436 2.59979625578436 3.07812638981679 2.59979625578436 2.59979625578436 2.59979625578436 2.59979625578436 2.59979625578436 2.59979625578436 2.59979625578436 2.59979625578436 2.59979625578436 2.59979625578436 2.59979625578436 2.59979625578436 2.59979625578436 2.59979625578436 2.59979625578436 2.59979625578436 2.59979625578436 2.59979625578436 2.59979625578436 2.59979625578436 2.59979625578436 2.59979625578436 2.59979625578436 2.59979625578436 2.59979625578436 2.59979625578436 2.59979625578436 2.59979625578436 2.59979625578436 2.59979625578436 2.59979625578436 2.59979625578436 2.59979625578436 2.59979625578436 2.59979625578436 2.59979625578436 2.59979625578436 2.59979625578436 2.59979625578436 2.59979625578436 2.59979625578436 2.59979625578436 2.59979625578436 2.59979625578436 2.59979625578436 2.59979625578436 2.59979625578436 2.59979625578436 2.59979625578436 2.59979625578436 2.59979625578436 2.59979625578436 2.59979625578436 2.59979625578436 2.59979625578436 2.59979625578436 2.59979625578436 2.59979625578436 2.59979625578436 2.59979625578436 2.59979625578436 2.59979625578436 2.59979625578436 2.59979625578436 2.59979625578436 2.59979625578436 2.59979625578436 2.59979625578436 2.59979625578436 2.59979625578436 2.59979625578436 2.59979625578436 2.59979625578436 2.59979625578436 2.59979625578436 2.59979625578436 2.59979625578436 2.59979625578436 2.59979625578436 2.59979625578436 2.59979625578436 2.59979625578436 2.59979625578436 2.59979625578436 2.59979625578436 2.59979625578436 2.59979625578436 2.59979625578436 2.59979625578436 2.59979625578436 2.59979625578436 2.59979625578436 2.59979625578436 2.59979625578436 2.59979625578436 2.59979625578436 2.59979625578436 2.59979625578436 2.59979625578436 2.59979625578436 2.59979625578436 2.59979625578436 2.59979625578436 2.59979625578436 2.59979625578436 2.59979625578436 2.59979625578436 2.59979625578436 2.59979625578436 2.59979625578436 2.59979625578436 2.59979625578436 2.59979625578436 2.59979625578436 2.59979625578436 2.59979625578436 2.59979625578436 2.59979625578436 2.59979625578436 2.59979625578436 2.59979625578436 2.59979625578436 2.59979625578436 2.59979625578436 2.59979625578436 2.59979625578436 2.59979625578436 2.59979625578436 2.59979625578436 2.59979625578436 2.59979625578436 2.59979625578436 2.59979625578436 2.59979625578436 2.59979625578436 2.59979625578436 2.59979625578436 2.59979625578436 2.59979625578436 2.59979625578436 2.59979625578436 2.59979625578436 2.59979625578436 2.59979625578436 2.59979625578436 2.59979625578436 2.59979625578436 2.59979625578436 2.59979625578436 2.59979625578436 2.59979625578436 2.59979625578436 2.59979625578436 2.59979625578436 2.59979625578436 2.59979625578436 2.59979625578436 3.37365795353155 2.59979625578436 2.59979625578436 2.59979625578436 2.59979625578436 2.59979625578436 2.59979625578436 2.59979625578436 2.59979625578436 2.59979625578436 2.59979625578436 2.59979625578436 2.59979625578436 2.59979625578436 2.59979625578436 2.59979625578436 2.59979625578436 2.59979625578436 2.59979625578436 2.59979625578436 2.59979625578436 2.59979625578436 2.59979625578436 2.59979625578436 2.59979625578436 2.59979625578436 2.59979625578436 2.59979625578436 2.59979625578436 2.59979625578436 2.59979625578436 2.59979625578436 2.59979625578436 2.59979625578436 2.59979625578436 2.59979625578436 2.59979625578436 2.59979625578436 2.59979625578436 2.59979625578436 2.59979625578436
Manes.14G107500.v6.1 8.04098956059128 8.30265305762112 6.60279080068493 9.35549706764427 9.12011529159951 8.34068791064932 8.67675445840561 7.60269260779718 9.75884869760577 9.83366415658251 6.5935355187953 7.7482332895171 7.20050872216868 7.74393157882492 8.9977511542407 8.44524256074001 9.23955664597095 8.00494716735646 9.14434462640344 8.47808717413269 8.19604820653467 8.50855456220076 7.07731210600166 9.39444175814933 9.67155052223133 6.93590977466812 9.13715759314392 8.05803534115753 9.40515841534163 9.42606253548725 7.29330425934426 8.63846817958026 7.2376257342994 8.78266033721026 9.80975026587002 7.67874413728261 8.89640447432196 7.94594106180298 7.71768213547147 9.74769634685531 7.50042851024899 9.18337168668591 7.35488034355946 9.46756306217736 9.81099944488706 8.32433751666211 8.66244157516208 8.17918504492021 8.31526045957656 11.0051570807948 8.26572139938822 8.85346500823705 7.1157248511939 8.92868681999236 10.2683267555243 8.31788349496225 8.88004166550446 8.1259364982506 10.751540383057 10.4814447055762 7.59475493095701 8.16502846291185 7.41441538111133 8.32167610350489 8.8345371143724 7.66396931057215 7.47321024295136 7.62438271824168 8.94668889957486 8.98993728372465 7.92080244741008 8.64469184426264 7.60587009111031 8.47639887746743 9.32189016870625 8.30036218741768 8.70519361237114 8.04639653022089 9.15243924565351 9.4834504925852 7.76832697296028 8.68233366375613 6.84995416657245 9.32786242829216 8.92247438337375 6.62354526339864 7.12157810589738 7.7657297049163 8.17174354399167 7.77915104293445 7.9856952107023 8.74657590693574 7.68449527494674 9.02285119298614 7.96192816988253 9.59279133665403 6.27309245399581 8.58088602777998 6.69693136575388 9.1232250166609 10.982155388023 6.8212178182191 8.10883421892289 5.93693814084643 8.62423832547831 11.1344387310203 5.85413283252743 8.44942891698408 7.7076035390992 9.18154911524982 10.3564482415053 6.91894653707352 8.34764938310594 6.42140808437932 9.96849693279916 10.2676863901326 8.11354076929214 8.61497001876055 8.26256995454059 9.72174289768353 8.9772356616878 6.953476153233 8.06406855474499 7.54504378204026 8.63598577003717 9.70234303028179 7.67674543184685 8.40025722705833 7.41219226886551 9.19567454289932 9.15177094356457 8.43061081394353 8.17571692024541 7.55962800166192 9.58632543375526 9.73338165642484 8.29110266847591 8.2143214452021 7.67388584224162 9.42752272478465 10.7956909814424 8.02028850152518 8.80260504306924 7.24511883360941 8.30138570307849 8.56368997187628 8.4503319906649 8.37867887213822 6.73397386447227 8.03252886730749 9.29320915998991 7.69492313013588 8.2580650895427 6.59270332211229 9.55815296214584 9.5614594643603 6.21023608087 8.03368310455492 7.53225901966831 9.65329783095825 11.5046743733023 8.34805101528112 7.92603240431987 6.49701128545353 9.06099291619063 9.37241248315504 7.72486794994991 8.24597818251077 8.15816518238053 8.07151801750995 10.3738382855111 7.2774458419602 7.87040361438226 6.39984534270697 7.44407673453564 8.79101235766608 8.33126977690387 8.52936574576173 7.89509199828675 8.82050805815196 8.67294292857122 7.11862720512783 9.04982018842879 8.15186928427759 9.18126281727042 9.28328683470458 8.54038005658958 8.45480612333593 6.57547136589337 9.07804835733587 9.21880051053382 6.54122925724082 8.40288115753293 8.98612943887869 7.36038624177354 9.67352407602259 11.0210483532262 8.6353838474818 8.93298703596485 7.86834341885606 9.87724029061979 9.66386467948184 8.31069849761408 8.90266333602198 6.99979758740537 9.67443840379642 10.6415379119279 9.18303240923798 8.63490160108488 6.87820649492126 9.42914622331842 10.2230960906896 8.54050217595005 8.54276661714368 8.72393388381136 8.434649306692 8.87318784201683 8.86162800808596 9.05709295433825 8.53455823843938 8.86898625491534 9.76070233081159 9.0015010512825 8.61161459868213 8.71205684316941 9.1871166578056 9.13754837498953 8.96344476722959 9.21551633492982 7.53525038918363 8.96086826109219 9.34828170425263 8.7903050313738 8.14608423095911 7.61036770105731 9.11660142235641 9.70403227092764 6.28509215275082 8.35470718189728 7.67101476901863 9.41400355207029 9.68982057802859 6.50715079753674 8.18642494461623 7.72734567864484 9.38047281901722 9.6629820888118 7.2053817131693 8.75328168662251 7.70924909586517 9.18207985087746 10.090506429096 6.8550168647887 8.22478753198632 7.57443157302167 9.02729182243062 9.53138663467413 7.75503169192128 8.51815497249781 6.93765231604662 10.2023197802581 10.013524697205 7.41140260313014 8.50170383362205 7.55415171615203 8.94260030623095 9.32529399627152 7.0584336622558 8.00607594121506 7.61375368981118 8.53442664298257 10.1162126261154 6.76327253585609 8.29596787334114 7.68899263927774 8.6874948673253 9.02298854647991 6.23259248789457 7.59572152124845 8.42146139356675 7.37481817278282 9.20586316608355 9.54448481748293 7.88555825233048 8.00766267564553 7.8506621533623 10.1764673220529 10.981053529725 8.21523124272484 8.76264988748105 7.94495924888537 8.98956382458013 9.68359774854872 8.30367420403683 8.19794048008209 7.40371189422696 8.79335112772261 9.56172614941206 7.87730896757158 8.30155710713123 6.71871804763677 8.98484708290623 8.92237230990635 7.48826266903341 8.41299579711476 7.33587071709834 8.82122242817252 8.79270501451293 7.18448398409707 8.3110497130892 7.56956886041178 8.54122943689949 8.32400894024776 8.07105804573253 8.32590893686254 7.99718856517596 8.48037557549427 10.1273992165663 8.15817185909007 7.78760183228086 7.86036854235742 8.67264182062022 8.56974055307472 7.80746751827063 7.8857907967708 7.58068918769723 9.1462549397966 9.52146920637636 6.87933422441578 8.25647213069881 7.92871309269041 8.9919564728995 8.67714131673001 8.22954481378066 8.26350733948706 7.60014560415988 7.69176792168096 10.0438880686757 8.15589886350931 8.37127890371223 7.74098720997736 8.58651593357199 9.71569381496812 8.45783194975966 8.65648231071366 7.26368280010309 9.61197180572518 9.28202383037501 7.99126530914468 8.10038486836931 7.89878091078501 8.90413229038551 10.1045702739414 8.83176506766663 8.73126618640478 7.59429152963276 9.2882861647814 9.99356443074497 7.0683698129009 8.29363308741187 7.53105570123114 8.9227328726988 8.70162816103196 8.72370808161576 8.46725669624492 7.82689777375315 8.88339403739777 9.08448765500789 8.22594876084989 8.71421796419215 7.9785894828355 9.25175532716954 9.22903547533039 10.1210274786758 7.40837420583308 9.59518226172944 8.03514037303277 9.54754954989642 10.777403383191 8.34893186680427 8.71731318549879 7.7547193781136 9.05376016352965 10.6565783201675 8.23453051454298 7.91554226836498 7.90941005493847 9.7401136245874 8.69610942538481 6.50195386943375 8.46377323723348 8.35157771327792 8.91170938446731 8.3377072086662 8.73781754009322 8.22776444696856 7.41130691469948 8.13861964717479 8.79865353639655 8.21426045533158 8.40458422801561 7.38134742238116 9.12684525308296 9.94719644887901 8.74617576351769 8.25913817764044 7.81993508489337 9.1524688762251 10.8786602592278 8.37232064941715 8.60522724267861 7.13201353642725 9.04857028193271 10.5567714626149 8.29755885573765 8.6003227439887 7.97416940145842 9.7660196843908 9.17238603448413 7.23783058566274 8.40923796640115 8.13540076202459 8.70930626952663 9.43981119401114 7.51041548135807 8.90147313117116 7.66633833687589 9.09639316795636 8.89493960304172 8.17631388110458 8.42535796345549 7.80873674282652 8.61026280793857 9.08404122186374 9.36778700938992 8.16118479108059 8.05280796847614 8.94241345961354 9.58778038120418 8.69945371622612 8.40599521211254 8.25585764200778 8.6971096349971 9.80007144884043 7.85852982750971 8.30363221950904 6.88602504123565 9.95278212366373 8.92412325625541 8.12983074635866 8.13354592872159 6.43858816916539 9.36307701675226 8.97444952428631 7.40429714600169 8.20303840116708 8.30933665272002 9.08228539565341 9.38299009480839 8.49339903355748 8.52538262604525 7.38536565812148 8.87617026379555 9.88429184699101 8.41429894369302 8.05400556347879 7.4712913358413 9.56459122354831 8.56653137865988 8.18030741723013 7.77851118527575 8.5383866671833 7.70406496651168 9.24285023206847 10.519313578763 7.96271280586947 7.88856548481794 8.66427617391833 8.52160409990658 9.51986006393435 7.69696634277218 8.50484377937411 6.85710125230065 9.5415181488493 9.6727879868192 7.80218808821391 7.82636390186491 7.50787116591173 9.19128043868877 8.53482416561851 6.32054653498442 8.58399433113887 6.81332212183818 8.85518007553121 9.30741025518033 7.50505315345602 8.79439415657024 7.12670639200276 9.41605320471498 10.9138801260853 8.14466841737917 10.0622631195233 8.6137047773352 9.69723379085486 10.293166839743 8.51629457919141 9.01786851332673 7.26130731841114 9.93960959167175 10.7977541328003 6.81424269525691 8.40848034374951 7.26264697015885 9.48416138769694 9.35251416810219 8.5999231768459 8.75082854221786 7.05324284369499 9.61698104631357 10.371416042659 8.16388431933018 8.83859537519134 7.7745519526514 9.05666966341301 8.88518244412339 8.60078712818081 8.81787975755379 8.11303677351333 9.78281924053875 10.3619834979891 7.5808234268813 8.48821550507652 7.35905068264536 8.61396725020267 9.46503873790546 8.84681496702498 8.76460692213549 7.01459808476474 10.2208208696606 11.0816182056265 7.27748288004521 8.32977148070253 7.53765758460313 8.69017432918768 9.84306344077698 6.37383367188827 8.33357571305351 6.82576172820019 8.20237723724844 9.40445123596682 7.87781823072853 8.07336905542934 7.30365612599505 9.15171365014044 10.3679140205356 7.68936351869319 8.55478425233636 7.90834953941754 8.60181869283888 9.85490499903039 8.03939618383139 8.63035288472695 6.81166033613191 9.31902318138673 10.0454752187252 7.65243000375352 7.78740457890575 7.99258159841625 8.0180560361352 9.25743799038651 9.28090619866747 7.24731431844665 6.95579822489704 7.61114053402714 7.94428423016877 10.0589548965805 7.24266531252933 6.27545559265181 7.36869787739046 8.49278456069332 9.09750910524938 6.83643406692701 8.61397476445542 6.98709031928939 8.54426699379813 8.15110117512442 6.51654308896564 7.28252770489196 6.89153334945881 8.47775932167857 9.13009525088698 7.14032180356562 8.3004344179894 7.49620161165632 8.48535049805 10.457341215785 7.13706381246751 8.15555591619167 6.83374462559356 8.50126431087032 7.99612352681782 9.16151646335421 7.62779312770259 7.56707087160309 7.33935105835366 8.30041128619972 8.45964259551618 8.51578846406383 7.35255005991927 8.92926057884047 11.294786879467 8.05250346004397 8.41289473513557 8.16512635250419 8.93875004212898 10.1287052110942 7.19405813139645 8.53504197419818 7.49478369161252 9.45253443590947 10.4559159769716 6.52470957247931 7.96735176697709 8.91317694589396 8.5833194132543 9.38739099887061 7.97831578714995 7.94452393107452 7.28204465148745 8.42247744508903 8.42439064024408 6.7185804343735 8.48711439799837 7.23503723604372 8.80188283269577 8.58452758722495 8.89518224666863 8.66846644901587 7.69201300016807 8.02113425534601 8.92461493072023 7.61390223164856 8.3233756600994 7.73870097565553 8.42618347001283 8.97918401654506 7.11816990660999 8.85198868547943 7.49945623969385 9.45615054522423 8.67750233971976 6.81368008267244 7.40077938566911 7.21071601888768 9.24647647012424 9.0650502690165 7.65600223761148 7.40703718308614 7.20560339737621 9.02760461936611 8.79545871969405 8.51577580971058 6.74877915591574 8.52329354068211 8.268154574525 8.68985780899175 10.1636956343885 9.21124194680005 7.26392081363711 7.74986709219625 8.78130388462077 9.60426599066858 6.990360395818 7.30058403354218 7.27439749643525 9.01522340295245 9.84307992345876 7.09078904434091 8.70020102272731 8.51142562050227 8.62225525068576 8.87462954002771 9.12922650695655 8.71512096292079 7.37671878336081 9.25842023598291 8.29516526924576 9.09408215456956 8.37175325854195 8.61245375003639 8.59066830187228 9.62894647136245 7.79277240345752 8.25690322703181 7.7800705752863 9.35706243310018 9.20375991922133 9.0409252493706 8.76863697756403 6.7420951170837 8.51533667642032 10.0116902843123 8.45773502588279 8.68024177163169 8.29011945010018 9.80416744536781 9.88442893778845 8.31716071526022 8.73391449858826 7.00360443153463 8.99423223472283 11.2822243492633 7.61262032430104 8.60966946053615 8.30655160343093 8.1230181557428 8.44687628002476 8.05341945196865 8.39929090332139 7.87907546838573 9.37885214604419 9.67002267093036 8.69588826805216 8.45358922020071 7.84013297938455 9.34996203504568 10.0406032284211 7.02802751026787 8.45842154280411 9.03627274742874 7.75316316529636 8.04098491350693 7.925653250192 8.6565535228708 7.88848235844221 8.48575512063074 9.35401433883906 6.88827188853454 8.44433722885863 7.85650156692142 9.11435792860551 9.28366244387495 7.71750608330152 8.74387209769375 7.7739418178802 8.27856588173331 8.68013897011272 7.58590892752274 8.18129904990347 7.45815452934291 8.52822583047444 10.9243810965395 8.76953644986494 8.36979619096295 7.61817815417975 8.19411480494258 10.5336265036204 8.59161405050983
Manes.14G107600.v6.1 5.42709809027309 6.54260640607089 5.15310279482178 7.70506567579214 7.43510636179654 5.46122965860573 8.40263503851786 5.38018260752825 8.69958145872727 7.93991937935499 4.53432397368743 6.1160164988446 4.30393070423032 6.43081018800381 7.21752086020923 5.44164695657833 8.11071058068823 5.80721903688476 7.8315529196819 5.98544563144945 6.46624650641883 7.62171186835708 4.6318334491644 6.0360433718753 7.76852725812068 4.82224499232333 7.63009898138297 6.75925690727528 8.13878850462617 6.41320107634049 4.78216995761566 7.6021701439218 4.53470872863372 8.23392588834943 5.79127730409213 4.0527803973879 8.14154091342898 4.43256995137818 6.05693357799218 6.5165140761786 5.39245718429853 8.27481625771889 5.0238425439155 9.15491699049905 6.29199028693554 5.36184323570622 7.76256844117832 4.86198040577091 7.30388420927454 7.74343145782429 4.61397143423375 8.63094712846541 4.03861825400975 7.88188482701297 5.49404348499809 6.31186172359965 8.41620405940475 6.46098994291281 7.22954564867699 6.33207442497874 4.84432092204236 8.08155457111487 4.26950553177686 2.59979625578436 5.15520149112927 4.94899247837159 6.90053842658498 5.16822318719537 7.94875231518693 7.39369312916138 5.59415215628433 8.63266196820036 5.88589502876337 7.5810889929747 7.52430726130554 6.37993636503021 8.21837404542566 4.71733114850645 7.64372400335071 6.4766169407171 4.6104786076812 8.35214665438764 6.13369479930452 8.9953630082451 6.09394232123278 4.28569557922633 7.22482547482589 5.34020199829955 8.04785350445345 6.82239134735953 5.49484404361393 8.46825238392048 6.32864908761605 7.21159025818466 7.0281325268453 6.26505283830406 5.12573220621559 8.32446699731903 5.62873102003015 8.65677435340664 8.22379535071201 5.35492567454333 7.88943722677064 5.08289965770224 5.89057866898297 8.25971455193017 5.42001253785401 7.70916685892249 6.08986656894562 7.34949672768553 7.07382264818347 5.26548678128615 6.21216551303732 4.76670212118042 9.04096774096819 7.25681685549339 6.22419704291744 8.36014893801206 6.3406986443904 8.24270887078524 6.83431846538058 4.89312321883231 7.99135572774232 4.97851634131823 8.79841008893377 7.46668641128791 5.01779770916648 8.04396867142724 6.12277195073596 8.4630283405328 6.20165783727226 6.13197782706866 7.12951767072037 6.11540794443026 8.49772185568441 6.26088752476038 6.92313565151779 7.83247337155698 6.07735111444112 8.32661624360078 5.2577432055488 5.33335314232436 6.37774751679096 4.2536234071397 6.88250637445663 4.95862099261495 6.44072325405215 7.82048584132588 5.68685333496535 8.03252886730749 7.81003283676161 6.12475792908543 7.44789503442778 5.81863509333674 7.83145215467542 5.4164122236531 5.16567994715071 7.68915759225646 6.10127665369362 8.99879728466794 6.82481695257636 5.68232425333894 7.50421095262218 4.62178841464404 8.52716419508681 6.82114703017958 6.74473961795247 8.44571241045188 2.59979625578436 7.79558766936709 8.40083761090098 6.23285390351765 7.5875143826043 5.33316251999173 7.23461681227515 6.8486179688391 4.56863170125339 7.75707229214923 4.8637635122203 7.3090586589855 6.11775609496742 5.23281839965968 6.1828313702987 5.30146878019496 8.19170936299084 6.56613494667387 5.31451564801328 6.65499816632356 3.66369345014556 7.02713380648424 5.17960224148435 5.3769755062063 6.45137355797298 8.44915084168899 4.99199939559525 8.34009546643399 6.75543709402939 5.66481928739546 9.13733842490006 5.42180723438957 8.53004640175558 7.01003737491569 5.88117689104883 8.29013210402092 5.61598783123624 8.93108637091994 7.06609255223536 6.43464758430285 7.46171116550881 5.9154725693381 8.84674682535577 7.2038708617356 7.25217189590414 8.34318926808462 5.63986484765022 7.67980780440329 6.34274966256861 6.9913966265581 9.50127140134679 5.99357593071223 7.99798874238867 5.90151349594182 6.01835048957596 8.75201510085252 5.85950979507299 9.04353455191948 7.98706766975901 7.80818426838277 9.6423168354655 5.73275422229387 8.87616276792902 5.23320588385133 6.45153217471609 9.33539899226361 6.97568646521928 9.13151746876902 7.57093800281451 6.7913124593563 9.55595838864424 7.43074893064024 10.7781598262179 9.6968762840316 7.0156949138119 9.78334092668838 7.29579503744425 9.13447601387777 9.26639999739849 5.76762326300125 9.35501208468126 6.57065489170177 9.71329032082862 8.49652375741666 5.48042901586487 8.9075408135295 6.81121416153774 8.82692578038834 8.55455213257633 6.83080093793534 8.93783707412187 6.81708718553787 10.0065500590152 8.95292251758461 6.24028896389449 9.08263976007343 7.17716035763201 8.71458092795068 9.87589665687106 6.24337599497132 9.16664924183205 7.34545636091583 9.69377550196127 7.95204667704183 7.47112048968897 10.2617078776022 6.89520031526636 9.70663623747025 8.69967358917579 7.66267552725394 7.66034782877431 8.54491637652576 6.71356810711214 8.53623895794077 8.4587402985134 7.53896909565865 8.51322880903269 6.15184765112548 7.82138568157882 7.49693535885056 7.89868305841432 8.37013145608269 6.46830684353248 7.64795809391483 7.4191345560551 7.36574376492988 9.27441428187466 5.80433250929059 7.99697881858043 8.21110154078998 6.82319471421496 9.56118211921791 7.01740324361478 9.4071705191597 7.22064040158783 8.17398783101166 9.4817347737821 7.16911504057227 8.04948340732632 7.85551500128019 5.78713218799089 8.82012743716851 6.95417190597026 9.29939346568054 8.13898655377236 8.15807435140202 9.11167316508386 5.85707502468807 8.67517182148397 7.70695689172929 7.60273779030481 8.38429453250117 6.7393354313155 8.72443732299194 8.02920243269184 6.7918728777414 8.82903064792725 6.35807171259016 9.21016186873597 8.476703667321 6.34364803360858 8.25647213069881 5.982616693652 8.91222403659976 8.11300784066825 7.48765947781918 8.92194101645588 6.76692392184468 8.47601776163874 7.30215116577268 5.9317504871512 7.80114681569002 6.69565775782749 8.07041477106177 7.77161806492538 8.06547928199588 10.2336019011126 6.29709032411254 9.13484547868538 7.54114083183704 6.69135323628172 8.09027401455225 6.35957805595946 9.48888418052353 7.77254585891236 6.64444699027883 8.99923277545167 5.95989420916205 8.44764903053178 6.76190196022585 8.21390928871863 9.14098106773965 8.27363858054232 9.96839313240266 8.28838197048563 6.96691128228966 6.76715048391157 6.15388024760983 8.46999540069287 7.53166622208706 6.66886102114381 9.20154141329015 4.96991866754707 8.51005426769244 7.06911771262769 6.96761023796912 6.01762533320038 7.86878928134645 5.61892452676271 8.49751104153772 6.11673410256478 5.9557374752533 8.77035375275007 5.39654383745453 7.3100265145645 6.54495576979507 6.84977281125687 7.75092136350737 6.27664824957886 8.07813505463194 7.35749654381803 5.90265993714121 9.66454356491401 5.53260901940399 9.82847930136192 8.84498143433167 7.6829698423898 8.88415010997888 4.92173369918987 8.028022543461 6.86644336724559 6.70320835350145 7.66938624182239 5.52442457578646 8.56810931602027 7.22495746731627 5.835787504847 7.33684195586126 5.4811363290299 8.99604567240597 7.92143242857921 6.43865331891177 7.84969476455129 5.58633821444536 8.42887459577809 7.41882434996857 6.34363356471581 8.04528569258645 6.38418601867305 8.86753199444821 7.22068258703256 6.34342816163223 7.06863497702261 5.16036243480983 8.36488703818164 6.96968111492454 7.99337264107445 8.73174854912825 7.66633833687589 7.85841096152222 8.28592042353421 9.00547588226365 9.15721316203354 7.67350189700116 9.15907957290987 8.12272193082219 8.11060681624583 9.34160388233815 6.95204895885288 8.64641364528547 7.71731352322013 8.31605876220479 8.63551995612907 9.15924683610698 8.89699565076028 7.75283486276106 7.65282236738697 9.43342043768444 6.00282813260637 7.69559895396224 7.45500329886575 6.70386737083232 9.17964413580338 5.30367873564845 9.17056318872073 6.40887025882533 5.88063102626762 9.0435265437519 7.50800437163029 7.40732007854646 7.77584111362723 8.04017295911614 9.63614447011543 7.66978804938379 8.3013994431005 6.73496024459355 7.86355066484038 9.29378585295238 6.53275251240342 8.4174451937878 7.6585444967318 7.04202555166669 6.65441657884076 8.51563340854299 6.51673553894546 9.39992081545017 8.54824226429012 5.69895760074355 8.29800310985077 5.29676315626703 7.85513029203312 7.86148836139809 6.06355627803391 9.10686843433284 5.31285295681991 8.38442217329811 6.79044965668376 7.01588283481223 6.3811581025713 6.65327296019811 8.91390389736252 7.86557106314966 4.60057766972549 8.24425765619515 4.49011906090314 10.0199819554328 6.7118635489488 4.80733979709485 5.84842329784283 4.63549064566177 9.04129329592478 7.65638534031488 5.42510855659403 5.73682320583497 5.09303860419685 7.22107652232846 8.26069127267297 5.31532903373679 5.67513177603511 5.10944508818509 8.45223613309855 6.25648190824486 5.38192616655228 6.25526579683777 5.80952704011319 9.74257403144798 7.89040549747535 7.032071190023 8.30141345966267 6.06776054313104 8.75017223610411 8.69327671278247 6.16618321988655 8.63874520463424 5.817624473295 9.76721807300341 8.31967092674657 6.87584488616688 8.07144025175829 5.46573063418309 8.71639891765333 7.71806020709201 4.43604356836169 8.42677186300105 5.52139089887013 8.87508514626924 8.96211164176894 5.72041693783117 7.82165862373939 5.45402442942414 8.15489329959063 6.20663644961005 5.60404447588789 8.82444856565349 5.80602003089425 8.84767286799772 7.48383236529328 5.12178317843234 9.78753048497827 4.74421443864488 8.18919381763651 7.04959816013345 5.47729734463817 8.19394374513127 5.35315587637831 8.49713246092195 6.61955126861674 4.4746343550002 6.21961459351851 5.23533225422521 8.75538598271985 5.63569286622951 5.70943743194129 8.25871436181897 5.28424845080773 9.24035890347742 8.68207247565217 7.88414790348456 5.60539264263903 6.7183941363119 5.62548443409199 8.58554011146744 6.26222496297635 5.60433864774749 7.13150674519524 5.20685437252682 8.12883062872314 8.11803941945017 5.52337741557889 6.30754647198215 5.16789998055514 7.69991977683081 7.10832440834357 5.23543048194807 8.74236412685483 5.62236346145383 8.80544915056637 7.35512258355023 5.60078804248834 6.13621991623427 5.23193886519002 8.80433771203794 7.05337460121417 5.31422820833235 6.16449290946753 5.35176795573465 8.41387266913199 7.23266342710018 5.80767049242457 7.34100918515477 5.60598631885858 9.03659420641951 6.14257464463871 5.66283132844174 8.07690647921633 6.84959003407479 5.56334896387319 6.25217490961566 5.46720076009605 7.33504141137416 5.11340223561973 8.87563536765508 8.83280076799371 5.84185224439393 6.51632066823265 4.85963445404542 7.41530143430016 6.8396987175963 5.49010182529372 6.77708925018124 5.98804694658159 8.42171291230473 8.30170906424617 4.31931518919259 8.33546665751229 6.52628331461143 8.39220911179767 7.38470931969677 6.17058508408708 7.78322309978428 5.33505552166258 6.49868988785905 7.29404192547467 5.45077483181779 9.69742954822732 6.07148218114957 10.0905302057894 6.07924179482263 6.94489795059816 7.06224082496167 7.03247135586579 8.23131026301 7.78492084799126 6.00958474246496 8.52063021708872 4.8478936971413 7.70933817240395 5.75666447446408 4.86978215166562 6.84171021137002 5.53300653874244 8.39855539374191 5.55708142864726 6.07727109792248 7.81291368096818 5.4905597144162 8.84485577904859 6.83933989962311 6.20050552281103 7.7088603174128 6.1244836588966 9.95847247800737 6.46539838209488 6.72950743568511 4.94210750422065 7.28853424625429 5.25151405975604 8.53227061582899 5.63152743212238 6.59156362721044 7.31355478339611 5.47867392812641 7.56165599909085 7.20536805206552 4.75996615634843 7.2022809127701 5.2904013056263 8.52085992599874 7.15726378111852 6.16712791518329 8.16065288493072 6.78478071480228 8.39605724447762 7.28870072435377 5.18891776679713 7.87855756177793 5.91458777456467 7.53875440834863 2.59979625578436 6.14402722673435 7.42227970722944 5.13117099851941 6.82861181603719 6.68021679995202 5.84640716762859 7.57289649040521 5.55452184295395 7.65760292332788 7.47498279612694 6.01878719817915 8.25951196524243 5.30080815646684 8.12120396054326 6.76048847884028 6.82436722831289 7.31052020560551 6.90509174706731 8.14893147067605 7.94068431513684 6.47383452138455 6.91847708260727 5.70391175089943 6.81705845684322 8.10202956841287 6.49953924768255 8.24387506223215 7.02328525690348 8.80373419080647 8.96669382296867 5.31407876235584 8.43146487203959 6.00409817810081 8.82433208802214 6.50652835769004 5.58792098587616 9.59537325206612 5.53228891480301 8.87151139631882 7.22857444892072 5.55867432570325 9.05717990196892 6.64515797448855 8.23146868140245 7.62124859564703 7.05458793129813 8.74571001786522 5.61088024143791 8.86757948040756 7.95591733494686 6.37779392759217 8.51525998530988 6.84694710269845 9.7068617137326 6.6222014935819 5.54811770308844 8.72020676948541 6.24766387864438 6.92926702098919 4.98820341545047 5.97784618590567 7.88446336483527 5.92486016477962 8.12518770555291 7.91697951322397 6.32492094824388 7.86241749548962 4.90346801016706 7.56551854031462 6.55964899435345 7.68510198791475
Manes.14G107700.v6.1 4.17183998077708 5.48022326878392 4.14266410568449 4.38794224610239 4.57663790510012 3.69157784225115 4.20178157449109 3.9219253368501 4.64829762674535 4.99318443078774 3.84617511914895 4.85511133907452 4.09509312007558 5.35960304776762 5.27676974426823 3.55542985794748 4.48186500975861 3.80123086013542 5.15066808668031 4.55548773694474 4.42859187535835 5.74267566356164 4.20609378731523 4.98090699432645 5.66383410581557 3.79014938861514 4.97910006515118 3.92507092375754 5.12983666350516 3.86361853876954 3.56031851016587 4.49655854268444 4.24289168513582 4.45760237919995 4.67932458553597 3.71703346228035 5.22977046003805 4.58490724207492 4.58550746470849 4.46750083579413 4.20225093131504 4.56163846900659 3.88392636584803 6.08764468882195 4.85045770791937 3.44390932706295 5.10150124992641 4.11155110495989 4.99859084184922 4.8771688262114 3.47693513194931 5.46002822563449 3.1269057721942 4.88719408818144 4.11639527973144 2.59979625578436 4.75762811047796 3.32378826321993 5.44799335645218 4.43429585854745 4.54356255605586 4.22042404466262 3.5984555720394 2.59979625578436 4.01981419915342 3.14237346324655 4.22783267513302 4.00432392223144 4.95077101710609 4.76416260190312 2.59979625578436 4.71307973698554 4.4848100761916 2.59979625578436 5.95817866039323 3.56363431401342 5.36125846160864 4.24065357703529 5.50797928225139 4.9468558470853 3.19937689101105 4.898447320154 4.06790948899444 4.07605613454701 4.12809285298541 3.4779161570464 6.17551458308167 5.29402770690109 5.45179812067861 5.07123789646895 2.59979625578436 4.83617318565874 4.46180300591094 4.63215113481558 2.59979625578436 4.31266839828298 3.17403919595947 4.29272094505384 3.54917772278016 4.35657185646249 3.6528856630646 3.81597882765442 4.55687116435612 3.74612076160318 2.59979625578436 5.50020731582758 3.40371602820436 4.47795315566218 4.63855023058094 4.3335261812886 4.36297809782307 3.16467000805317 4.35386370027304 2.59979625578436 2.59979625578436 5.25891089829758 3.34666675568901 4.78493602633662 3.72918033412724 5.44636953265101 3.67178564751051 3.77881302210965 4.04140054149349 3.58497213633413 5.29633222458279 4.62665929973436 3.3434653761842 5.48855288442953 3.9016924230135 5.68237129366448 4.21305026724647 2.59979625578436 4.16059130511255 4.01714583062926 4.23550654235681 4.31258487897756 3.23404875933684 4.90868385343599 4.53253983960669 5.25063878325825 4.74648606974053 3.00996798027269 4.19079790092906 3.93217819050907 5.37003783292015 4.03164675822972 3.95000533915541 4.69803003091228 3.89920949385435 2.59979625578436 5.50422269843324 2.59979625578436 4.74022833663193 3.69803212320307 5.33349307518568 5.27379419265954 3.77826387501707 4.48303044675227 3.97865365472679 5.37632038155831 4.66228601769519 3.22095379729571 4.4179045317303 3.8277140618921 5.65278480444983 4.78324916144624 3.78663384676346 4.94543357147259 2.59979625578436 5.44304542015619 5.28252995294964 3.51860111759208 4.84836965333982 3.71352709367147 4.77942489674835 5.5706026153798 3.83205261801493 5.23138189556226 3.93981046162831 2.59979625578436 4.9321497030381 3.4750818543346 5.29544241237297 4.27310748804109 5.70212795604392 5.02596329353643 4.14318554364039 4.35135958134368 3.88918146347709 4.86103172678541 5.02398659135111 4.2145754890584 3.85561168854164 4.49345816182589 4.028365869205 5.36554045668245 5.30395469156398 4.54706789267843 5.49077248353223 4.62525448992543 5.60261093572959 5.40848824875505 3.71345399818543 5.21146269058569 3.61677307627576 5.81684815861853 5.17234504857913 4.29273045318865 5.33110201686947 4.59521349461473 5.59883670110156 5.49185071499648 3.73616914873223 5.68467424704865 4.59818645381308 4.6094984207677 3.88939346655647 3.87957555546561 6.15687126602615 5.17497933164195 5.51252894048636 5.1660998570138 3.81879582209405 5.51865580489698 4.60832368960357 5.66400663082757 6.88480583419746 4.22027045302236 4.72669514704258 4.16920383302777 5.84239316001418 5.95145590088875 4.10877429446329 7.05236026953427 5.23756969928787 5.69466772147 5.43769244302882 5.38465325493547 6.24704242546979 4.97640679931984 7.08545696805693 6.46984674622743 4.95773364045135 6.27297370235278 5.44477825054447 7.05571360760738 6.30695787486497 4.8322363656765 6.84146990627248 5.34562752817322 6.31249018580283 5.72390595767613 4.32935022253553 5.95153160736733 5.3819151543353 6.12529661437739 5.07827029939679 4.86952805884877 5.96447676583674 4.66556100766686 6.79517389956835 6.02642093224428 3.89728655961173 6.08974528977127 5.61887879878129 6.71147829581945 6.11191479100153 4.15672155169245 5.1503570600856 4.77518304873097 5.53259362157624 5.89832391746687 4.96325105539865 6.77967727068328 5.48836196483693 5.77690851717035 6.32682976453582 6.23259248789457 4.57681878214073 4.85119574852917 4.04438941422995 5.57324658493219 4.80178057883456 3.69385719839574 5.02636020699617 4.26643009877582 4.92552676462597 4.86101697241127 4.25457666883382 5.76205420831174 3.97201167367955 6.27574950087122 5.36482934036205 4.1162160226387 5.83391596067869 4.66043485756125 6.15731617029125 4.97339756388322 4.09356781758957 5.83114491391937 4.4752942686859 5.41229738221234 5.38889587258699 4.15192236930727 5.30229348618364 4.76995341358012 4.94421806263606 5.02535136645158 3.95544129396137 5.32868471070745 4.8776220405233 5.57775130166581 5.70287288829738 4.45536020540528 5.10996224891689 4.33778723055572 5.48224334102006 5.08859234102575 4.52508004361914 5.9622160119599 4.83783510084934 5.09800322792262 5.52175384898088 4.22795770898687 5.42780128018404 4.38436750287391 5.50880594996034 6.5205364270916 2.59979625578436 4.63588079081302 4.55346560060422 5.48725928524527 2.59979625578436 3.71526741289055 5.36718430296115 4.07763778574119 5.17802824021993 5.43963499261077 3.88328750845331 4.91778447971074 4.66758388707708 4.54807081784639 5.4839614465193 3.33517525269574 6.18321697291455 4.61731451888556 5.12892907547685 5.31155656159408 4.59274071790841 4.62550938637513 4.8468384723005 5.34648937185782 5.24472016807326 3.9210256877759 5.51778962376739 4.47797275641322 5.12776680041668 5.57140546867648 4.84332799198167 4.90915170914192 4.658216264083 5.18283577777025 5.0909922103401 4.53891582127765 5.20639742943762 4.94467142102808 5.45529346571371 5.44126246897881 4.2008260280248 5.54124848488273 4.7713258985777 5.07353614770916 5.13787631260701 4.55808838826892 3.66154325580684 4.8403760149576 3.72435238167167 5.05541132801699 4.02594597421259 3.87509087820222 4.99941931025922 3.96181365670601 4.56948005007026 4.40404850403738 3.68145239178643 4.57304123435029 4.46944764362324 4.73537676432805 4.91070190129766 3.62942684418572 6.60637637575807 2.59979625578436 6.02557819458633 5.98784590099395 3.91268880763813 4.4569336025263 4.00890080820615 5.02600805458022 5.35354855332378 4.02558572051835 5.28701081184754 4.74240576037484 5.50791210465719 5.05089951276646 3.83889866013239 5.20755020279274 4.37183438362036 5.39451038903487 5.1917407286205 3.89644567283946 4.05092012482805 3.7322206911301 5.1752509138258 4.865039720953 3.72294818891706 4.30283444605941 3.96063186544171 4.59364027235975 4.40647631482466 4.36769909321426 4.67456084827243 4.42421155376023 5.77989720229497 4.84453512083966 4.20509895680224 4.50809805536458 3.91899542445773 5.24730350055278 5.60333857509261 4.51807233122546 5.22879399339238 4.39133100535195 6.11394762081926 5.11900299249418 3.30108436898664 5.53037448726252 4.01736155786525 4.4815661410886 4.89197309232473 4.72591415896259 5.2971335023322 4.75331904367428 5.57998653800322 5.17202299258947 3.79479745119525 4.60224779442935 3.73391719046449 5.21083324057196 6.58999306620085 4.04941752254141 5.37150223112967 3.64012051987376 5.73169513961412 4.11532464408393 3.65452862104187 4.48040827933958 3.63472010443734 5.32017662855281 4.32915166980511 3.62110143186392 4.48693271204573 4.58097107882744 5.00233806634592 4.55095624437467 3.80836454099661 4.5309793305832 4.07060484097967 5.58006852218099 4.5657808924789 5.55864676611145 3.19855137885276 4.94837622243158 4.46483984299498 5.20473295535759 5.35118709370579 3.44353124367574 5.60802513054573 4.43805265115603 5.14640849312716 6.01597178577028 3.1782393393218 4.74256687448495 3.96850025075125 5.38384775859748 5.2067128532322 4.17477670351442 6.3811581025713 4.63632016455959 5.77888002445826 5.51477567665686 3.69156864533317 5.51446867463914 3.98081134350268 6.4315434994819 6.25938684659464 3.62970343240219 4.53078155829497 4.17673354595633 6.43423203021154 5.50579791496223 4.0174031331555 4.82604769687984 5.34599566695008 6.45399184176776 6.14042162133994 3.68243911328029 4.91728809561068 4.1379321892826 6.71358744095899 4.7304620881657 3.32444621738729 4.50083579628709 3.83185023614716 5.6419401984611 6.01500875907281 3.5792875926982 5.36552555941208 4.28456300835457 5.24393917198896 5.80510367428184 4.33787606331821 5.74772666725807 4.44714574104419 6.6348368500036 6.07653571207799 4.82972145248533 5.35734499062831 4.75117950950394 6.46615923562966 5.60894965004944 3.28720428082605 5.36343335309083 4.88601092789083 5.72626993601386 5.94798111007429 3.23124158278061 4.92208039350401 3.77443947247914 5.17490608332263 4.82237481336827 3.48037588270895 5.28531656592312 4.32125824653768 5.94869997524049 5.80995033377289 4.07666074946285 6.24130133923521 4.4534986438097 5.48482095179109 5.80619716468937 4.30483835102731 5.29836725205262 3.71044353297926 5.79162848101707 4.70797765147888 3.32590215093667 5.89247312590066 3.9983120469347 5.82575435983564 4.12192686227689 3.94694545506219 4.47527978581881 3.93751012574974 6.11703343103522 5.65325615898268 5.32040961614348 3.6259675130652 5.13079605536206 4.26504317090378 5.62501858665536 4.97818304113808 3.1839706467237 4.74399541057762 4.31164530834192 6.35998904771656 5.13109921722983 3.90779356276072 4.23515348862007 3.52338752856881 4.50829527138142 4.78299883139774 3.23796702278507 6.09915812284229 4.56421967781442 4.93423607962328 5.93354353530458 2.59979625578436 5.05743159302812 4.14425836919207 5.29602409889556 4.91707491169191 3.81657459978915 4.4458186577528 4.0420947930927 6.31473520223114 4.81418458684619 3.71287232000139 4.27260060679113 4.03321156697343 5.8578521933368 3.54285352533004 3.45273288614406 5.23644899067029 4.42529292192595 5.81753724284372 4.08572846250385 3.96904596458225 5.84561125512305 4.09024889660148 5.26447320474418 5.16023659298614 3.49579071812971 5.52445889707807 4.6919879260158 5.72388555288239 5.70990432323525 3.46429402943855 5.45667075841334 4.96397134770831 6.2458785179737 5.84426316100236 3.40464306295055 5.02654692680645 4.07356538823346 6.4339445356298 4.87104511840405 4.57565548536882 2.59979625578436 4.42425574606926 5.17365271169814 6.20533532725241 3.39912989984874 6.47210226772944 3.86702542793998 5.89214072213586 4.69999303089446 2.59979625578436 5.15576601337077 4.40711821045092 4.23552715031325 6.03101518082259 4.421152439303 5.44882740130669 4.40306997870969 5.71137042555762 5.12264440022183 3.4742952044758 5.59057672740105 4.41480218225622 5.61018957478311 5.64344198194005 3.50863035512316 5.18705975333207 4.1958937901565 5.7130237471954 5.65021343227135 3.41695097319566 2.59979625578436 4.3886035672289 5.81486000299573 5.18599784531246 5.10502401603546 3.86313458589679 4.99281489392205 3.93685923422374 5.28975674968681 4.10371469290855 4.07078304242937 6.22917854608939 3.95678688296693 4.52292993944079 5.07717496608487 3.75271796694547 5.17437166987439 3.62252958116509 4.9657950687355 5.11831761364148 3.32979506903342 4.50765693591651 3.92653410064859 5.7816822126644 5.0550435268722 3.54042399501909 4.74741908359816 3.19585971097053 4.31057952550725 2.59979625578436 3.68852467857154 2.59979625578436 4.11224313051273 5.50035941480492 4.17830683294313 3.71937030295794 5.05875865010057 3.78781078551315 4.97097357820843 4.95843187937587 3.21892146666363 4.47137036186201 4.08931891774608 4.67429581607588 4.71194909552251 4.29555692797162 4.93991844529126 4.0301906122985 5.66757816394811 5.27112859369765 2.59979625578436 4.57642854880915 4.43984453998522 4.86900507777796 4.30930315358656 4.06166130216564 5.32098785513076 4.50563647725415 5.60886519894241 5.62796413348926 4.09791810019352 5.55032310459874 3.69910981001619 5.75740641519315 4.57159523733347 3.58508707760162 4.69183332811862 4.00715525546964 5.80529639599977 5.0307910107541 3.3939317028683 4.66691116132396 4.70677329758711 6.15219800339734 5.10430828061504 3.87831062209256 6.33673632222227 2.59979625578436 5.95906426927299 5.98772664870918 4.3608147803658 5.37356057661256 4.8152089230469 4.56448830091478 4.64519659486798 2.59979625578436 5.66177626242823 4.24975888069076 5.37515183676985 4.87462196839541 3.68218165002397 4.85956016612881 3.97642388863076 6.74180699753311 5.36192632470865 3.51213099311162 4.94544176682224 4.33902242088921 5.83402523795258 4.8902854822789 4.6202321934558
Manes.14G107800.v6.1 3.90304917696163 3.70064765159346 3.54918378634825 3.94796231805775 3.37876105695794 3.81365830725574 3.38466486369882 4.41380769293219 2.59979625578436 2.59979625578436 3.76993517303032 3.36600946521298 3.83775631493629 2.59979625578436 2.59979625578436 5.27653034710547 3.87884365237305 5.05673170833259 2.59979625578436 2.59979625578436 4.89673564469479 4.5426955421875 3.76340664245606 2.59979625578436 2.59979625578436 3.29982034827609 4.43648220672504 3.64013835869225 3.45177722385841 3.64219309454911 3.56031851016587 3.2385184270877 3.85207335137609 3.7670251772444 3.14570398518928 5.12733218812251 3.56670918754148 4.51105461208225 2.59979625578436 3.37524171943136 4.83701052737507 3.8377800524212 3.88392636584803 3.43514863882075 3.44051830746251 4.02422064017721 4.37116901444221 4.19509937476731 3.35067592997401 2.59979625578436 4.07715194160466 4.7070257561466 3.75398817394522 4.34285777227897 2.59979625578436 4.42490146569415 4.99599564649905 3.32378826321993 4.00549615286874 3.14040437654277 2.59979625578436 4.22042404466262 3.46883305524788 2.59979625578436 3.55012442582142 3.52897269545353 3.16805095130771 3.76083040956131 3.93764853686409 3.14104836382465 5.34181955916997 4.10305699736415 4.14593379109511 2.59979625578436 2.59979625578436 5.29522213893672 2.59979625578436 4.18640502882597 4.22550291220958 2.59979625578436 3.19937689101105 3.48717057272481 3.40821820302597 3.47624966748319 2.59979625578436 2.59979625578436 3.49798972571452 3.50982048758402 3.82491009826567 3.79545467030766 3.86934225889733 4.00334868474545 4.1519139613958 4.12690001146625 2.59979625578436 2.59979625578436 3.58191857068951 3.82920951805923 3.98023533405754 3.65427869000997 2.59979625578436 5.0138747737394 3.99291232590768 3.98692490422825 2.59979625578436 2.59979625578436 3.95943347767237 3.91681526492736 3.60369213990576 3.12799011821841 3.09842035462182 4.79400773017275 3.05008182588941 3.55255446331805 2.59979625578436 2.59979625578436 5.87885459138521 4.82444762630452 4.5389126576014 4.18456821436852 4.0845396550124 5.85051635734456 4.11306214794007 3.96837784396383 4.15154498785245 3.71922188825181 4.3351205216289 3.80456736897007 4.38748088629711 3.37130380600997 2.59979625578436 3.42111300273466 3.61472060837542 3.77167773008559 2.59979625578436 2.59979625578436 3.8399998178964 4.36395456977637 4.0137008401783 3.55969412797435 2.59979625578436 4.67136410104133 4.07366625584072 4.15631920762621 3.31164659151673 2.59979625578436 4.22686282756026 3.50034930713511 3.63950374021294 2.59979625578436 3.18241641221583 4.98518779590774 4.23988316562346 3.69803212320307 4.18006080250649 3.63773510845993 4.5469866593442 3.2043609590842 3.53781329340431 3.82748313306354 3.17503269450207 4.22652105633247 3.87628243203352 3.53958272929376 2.59979625578436 2.59979625578436 3.78663384676346 3.64350395697762 2.59979625578436 3.31819734655646 3.17915297907334 3.65507811070983 4.32846141803038 3.71352709367147 4.1390478574361 3.25431612115486 4.04177189388811 3.91988476576934 4.08584345613752 2.59979625578436 3.00869623363141 4.32702693080417 3.20435226905395 3.75515036559929 3.01860929541114 3.13068999412181 4.6408675362953 3.48846521147039 4.07375190535199 3.72261622898737 3.44756539621456 3.87500039845426 3.99373237159987 3.81782068538594 3.86023928544925 3.17241119288935 3.09039111622633 3.52246435195984 4.93017861567431 4.59366237377423 4.17991317323508 4.47067328122448 5.34454882681537 2.59979625578436 4.29816580527421 4.00210822240073 2.59979625578436 2.59979625578436 4.04417016622125 4.69492232077348 2.59979625578436 3.48425876672712 4.2562635021126 4.55128137322075 4.63525558027175 5.8403385539122 4.47928653387605 4.6995394071538 3.77728265014896 5.13051257620668 3.3496085626079 3.27218266265049 2.59979625578436 4.21959438978736 5.11592664361694 3.82970366029775 2.59979625578436 4.06306326958159 2.59979625578436 4.04319766360527 4.45423644261705 3.5254198690814 3.12315809278075 4.33189465512214 3.98182252389378 3.86206098365279 2.59979625578436 4.30290476043136 4.58995318311949 4.33004698795945 3.24358690281098 3.42232468042162 4.71785000218011 3.53774756331253 4.82626727975506 4.5827620928369 3.40319810354056 5.14395055846925 5.31878736242046 4.56867077013417 4.96785008083243 3.83651593829476 4.66602826121674 4.41177966180513 4.66660103986966 5.24409495948523 2.59979625578436 4.27904251725738 3.99697679387777 4.24891297286864 3.68400765031026 2.59979625578436 5.52122573152724 4.35338929364905 4.40456782738838 4.00850295065692 3.25686325425202 4.59738472549491 4.74165541195925 3.90531699117815 3.6621909673965 3.95429187897232 4.82984215995678 4.95600584493021 3.96143642739187 4.56798345664267 2.59979625578436 2.59979625578436 3.79793381884116 3.98212570726758 3.30262129821875 3.51628227195113 3.16701465435691 4.82682065634002 4.16400584633994 4.22137049899309 2.59979625578436 3.2866359024642 3.89059840223539 4.48138240452108 4.25260010426066 3.71383567433466 3.39183450236513 2.59979625578436 3.34567679932435 4.47778461203602 3.79794415864301 3.86141827164865 5.54974479949209 3.79430694705734 4.55922787602047 3.5062742012031 3.27020841900006 4.04580551179995 4.13506596469816 3.64165707291856 4.15648394899349 2.59979625578436 5.69266657581154 2.59979625578436 4.44325925824805 3.67878321099794 3.90180603094462 2.59979625578436 4.51553293813836 4.38541215993613 4.56881824605895 2.59979625578436 4.75534386709362 4.05523283250473 3.43504416208772 4.04691236581746 3.17865863106762 4.22795770898687 4.27875773687627 4.72892716294571 4.0962268472372 3.08857273903009 5.15792831250424 4.13918141603811 5.05177424118067 4.24956879698309 2.59979625578436 3.51786239715108 4.45649786264518 4.86143673427326 4.10925904801117 4.11671170841705 4.06713649984956 3.44610527326197 4.50058305263964 2.59979625578436 3.87085040539755 3.84804290290565 3.17283095979864 3.99113722792646 3.95982811261332 3.40627957054017 4.45238483169608 3.6251123192678 3.25721121744889 3.45815815575599 3.3860634446461 3.45245990967003 3.73379632513718 4.376805288776 2.59979625578436 3.51044221122479 4.97727549287636 4.34673173643139 3.85195295809741 2.59979625578436 3.47565525924005 3.44044597459969 4.63909933213865 4.94467142102808 4.98310222217796 3.60500179411574 4.66487320277313 3.38788451366808 4.42155230057209 4.11053185892905 4.5260874650991 2.59979625578436 6.09274966270675 3.63197870718994 4.5945752232012 3.39847187901467 3.20164312672398 5.65472764645532 3.53306774720939 4.05526561712893 3.85393668119129 3.7212483429046 5.43993847561881 3.59257682574812 4.67593619520498 3.33065454872683 3.07415123844217 5.32907307127489 5.13212335087271 2.59979625578436 4.20279161521359 5.83052440245622 3.37486818389207 4.4569336025263 4.29567202928019 3.12088499837687 3.44073658393479 4.70719200330589 3.08059389465736 5.0952320839108 3.77807859896217 2.59979625578436 4.14137809845067 3.35977791636333 4.6807897379801 4.53481684454607 4.17257304973867 6.34835401384725 4.29149192570018 4.60726066612509 3.49715164307647 4.51741061154326 6.61517692885572 4.78417039415264 5.43309419886595 4.06127079942006 3.86777619171094 5.52643126513507 4.30532036892887 4.4548796833218 3.39541109862574 3.28076458677052 4.15182117144276 4.39134835745523 5.03246419356473 5.14878666928407 3.44261754966494 4.88095758852046 4.46516625892496 4.86495019502687 3.26470865579439 4.51901510537562 3.58226589904918 3.40508134271753 5.09994195402322 4.1961980985644 3.43507825794058 2.59979625578436 3.97326330232263 4.05157058000128 3.89363607006768 3.19302232415317 4.3655324545693 3.74881062406791 4.38397323191032 3.20412094079488 2.59979625578436 4.34287603890507 4.64871620228471 3.97349048746975 3.82410692028373 2.59979625578436 5.79421598077263 3.61979586901477 5.04374447436592 4.06360059805968 3.07142817417063 3.62110143186392 3.13776652946732 4.50030546295362 4.11989250905817 3.10730057077166 3.40388052538003 4.01248896801131 4.97984784310528 3.1133240832199 3.81844012298296 4.7391792754761 4.5394411900954 3.9617972396281 4.42860944151794 4.44620714350969 3.15134302408755 4.54529633287482 4.88671041315098 3.94059545112726 4.63752017950012 2.59979625578436 5.45544826598061 4.39632118597617 3.96850025075125 3.15150067151979 2.59979625578436 3.97935340636274 2.59979625578436 3.97374832470189 3.25651977128008 2.59979625578436 4.19439482328521 3.88319342047443 3.98081134350268 3.13327665589051 2.59979625578436 5.32966906900448 4.27105551428176 4.17673354595633 3.84378557776466 3.44342650184341 4.0174031331555 3.58245152509485 4.43055479502318 4.24411628835274 3.12701290025836 5.52997277759823 3.20229976147952 3.59922678175207 3.96759200043327 2.59979625578436 5.1079385298375 4.79688283492342 4.23089224699686 2.59979625578436 3.13899408145671 4.23942002591862 4.51524207537375 5.19927462646867 3.22666753937026 2.59979625578436 5.30466570877666 4.41974998799652 4.31831512951864 3.62112234937258 2.59979625578436 4.28586589960127 3.87848269430012 4.15986970114443 3.97092145900255 3.61372050619766 4.70850937203904 3.16296043660998 4.26368959018445 4.39023932548587 3.42720419169766 4.29997707020537 4.92208039350401 4.71664350130044 4.63119824903854 3.20753853820288 6.30766651236196 4.72934151863753 4.65676015342749 2.59979625578436 3.95146937110568 5.03445823262702 4.7303940661142 3.9937534300386 4.49480723273591 3.13864089446275 6.86177401263514 4.52643479859676 4.08460256147185 3.44879108853492 2.59979625578436 3.48457547318 3.58127728083477 3.39613763158741 3.85036913035679 3.27322924455616 4.66964406816034 3.65097381201179 3.82376518523901 3.64488221720875 3.09490341468928 3.76610394418879 4.12808416109519 3.82456533079323 3.80813818017257 3.45055086810467 2.59979625578436 4.9090476410255 4.74399541057762 4.04765200017614 3.34167827884767 2.59979625578436 4.17740592806033 3.8918414592231 3.77947284841511 4.50829527138142 3.46235777925282 5.45409551402468 4.64907951051417 3.66297563908253 3.90286750912877 4.18606335885253 3.28089785406808 3.98978074833163 4.47372270830625 3.43352024351822 2.59979625578436 4.97917276657389 4.23719193504669 3.12826845074903 4.29067906117622 3.20491354779203 4.30304458500816 4.1396949679635 4.11313282674055 3.61072093684214 3.80382251832949 5.22167403540487 3.76160045208017 3.99120443646554 3.91434293410938 2.59979625578436 5.54329250221598 3.79768785708926 3.92627185587959 3.97395710301078 2.59979625578436 4.65240891376462 3.666870675528 4.21982858712614 3.47520283733032 2.59979625578436 5.45295053203252 2.59979625578436 4.49341570312388 3.91016354464085 2.59979625578436 3.96093225909824 4.40521199775624 2.59979625578436 4.26901880011362 2.59979625578436 3.30409561387671 2.59979625578436 2.59979625578436 2.59979625578436 2.59979625578436 3.71664159246952 4.91516928433678 2.59979625578436 4.33722006042985 3.35469425889052 2.59979625578436 4.54329224685563 2.59979625578436 5.10645676502476 3.170552578228 4.15106708599978 4.72079561862124 3.68431037628401 3.13258002656255 3.12734860701425 4.07293100738411 4.6274754108577 4.03974231646601 2.59979625578436 2.59979625578436 4.43375905633288 4.27113856068339 3.95406656761989 3.44859642076762 3.51194589800682 4.62131747630158 5.66832519039415 3.79536033223022 3.62643403330102 2.59979625578436 4.93983774779483 4.77019094424234 3.55337202861871 4.23342605485195 3.55209065070327 3.29644996195684 4.4522602295099 3.20273864989596 3.95678688296693 3.34681157322541 3.51541122184949 3.60460476561547 3.50030527778916 4.40522315359874 3.4515794909386 2.59979625578436 4.98053591262516 4.05730311952018 5.13212159175988 3.69002083499493 2.59979625578436 4.39622407089306 4.57831314195368 4.06633477253426 2.59979625578436 2.59979625578436 3.49552710710383 2.59979625578436 4.20728187979744 4.79587404593374 2.59979625578436 4.97369055479796 4.92174755611268 3.89440790805372 3.48505988337832 2.59979625578436 6.0687887274388 3.48287750794055 4.08931891774608 3.50657944241829 2.59979625578436 3.13790827944038 3.44060850168788 4.87473140934153 4.00553713877279 3.14781871854752 6.93452095619633 3.88792643337414 4.85892261123495 4.74497132022063 2.59979625578436 5.74917056546213 4.07445480423067 5.22847465874353 5.05833373695292 4.0503771752365 5.01915856386124 3.51759668946461 4.28318455156661 3.75527279296354 3.07369795760033 4.57326932612123 4.03289231421822 2.59979625578436 4.53878596004843 3.57746323624451 3.3939317028683 4.84425912750676 5.17919758391223 2.59979625578436 2.59979625578436 5.72578106521106 3.66080876992859 2.59979625578436 4.10691714609519 3.11287055727565 4.44509448050585 3.40738645349279 4.69836497402956 4.1442161609005 3.55618799594527 5.3492619941589 4.67254152481141 3.87429501134651 2.59979625578436 2.59979625578436 3.57226173833166 3.35595282582116 3.78520782688444 3.53635640865754 3.1167432246131 4.87015158555313 5.18912234357239 4.12663141229212 3.27693951010367 2.59979625578436 4.39625072574258
Manes.14G107900.v6.1 2.59979625578436 2.59979625578436 2.59979625578436 2.59979625578436 2.59979625578436 2.59979625578436 2.59979625578436 2.59979625578436 2.59979625578436 2.59979625578436 2.59979625578436 2.59979625578436 2.59979625578436 2.59979625578436 2.59979625578436 2.59979625578436 2.59979625578436 2.59979625578436 2.59979625578436 2.59979625578436 2.59979625578436 2.59979625578436 2.59979625578436 2.59979625578436 2.59979625578436 2.59979625578436 2.59979625578436 2.59979625578436 2.59979625578436 2.59979625578436 2.59979625578436 2.59979625578436 2.59979625578436 2.59979625578436 2.59979625578436 2.59979625578436 2.59979625578436 2.59979625578436 2.59979625578436 2.59979625578436 2.59979625578436 2.59979625578436 2.59979625578436 2.59979625578436 2.59979625578436 2.59979625578436 2.59979625578436 2.59979625578436 2.59979625578436 2.59979625578436 2.59979625578436 2.59979625578436 2.59979625578436 2.59979625578436 2.59979625578436 2.59979625578436 2.59979625578436 2.59979625578436 2.59979625578436 2.59979625578436 2.59979625578436 2.59979625578436 2.59979625578436 2.59979625578436 2.59979625578436 2.59979625578436 2.59979625578436 2.59979625578436 3.12093291120984 2.59979625578436 2.59979625578436 2.59979625578436 2.59979625578436 2.59979625578436 2.59979625578436 2.59979625578436 2.59979625578436 2.59979625578436 2.59979625578436 2.59979625578436 2.59979625578436 2.59979625578436 2.59979625578436 2.59979625578436 2.59979625578436 2.59979625578436 2.59979625578436 2.59979625578436 2.59979625578436 2.59979625578436 2.59979625578436 3.14815201337652 2.59979625578436 2.59979625578436 2.59979625578436 2.59979625578436 2.59979625578436 2.59979625578436 3.20664689713645 2.59979625578436 2.59979625578436 2.59979625578436 2.59979625578436 3.27304933687551 2.59979625578436 2.59979625578436 2.59979625578436 2.59979625578436 2.59979625578436 2.59979625578436 2.59979625578436 2.59979625578436 3.05008182588941 2.59979625578436 2.59979625578436 2.59979625578436 2.59979625578436 2.59979625578436 2.59979625578436 2.59979625578436 2.59979625578436 2.59979625578436 3.09809346900321 2.59979625578436 2.59979625578436 2.59979625578436 2.59979625578436 2.59979625578436 2.59979625578436 2.59979625578436 3.19609879642221 2.59979625578436 2.59979625578436 2.59979625578436 2.59979625578436 2.59979625578436 2.59979625578436 2.59979625578436 2.59979625578436 2.59979625578436 2.59979625578436 2.59979625578436 2.59979625578436 2.59979625578436 2.59979625578436 2.59979625578436 2.59979625578436 3.24166522631322 3.26575909677216 2.59979625578436 2.59979625578436 2.59979625578436 2.59979625578436 3.10037248322062 2.59979625578436 2.59979625578436 2.59979625578436 2.59979625578436 2.59979625578436 3.11353869906184 2.59979625578436 2.59979625578436 2.59979625578436 2.59979625578436 2.59979625578436 2.59979625578436 2.59979625578436 2.59979625578436 2.59979625578436 2.59979625578436 2.59979625578436 2.59979625578436 2.59979625578436 2.59979625578436 2.59979625578436 2.59979625578436 2.59979625578436 2.59979625578436 2.59979625578436 2.59979625578436 2.59979625578436 2.59979625578436 2.59979625578436 2.59979625578436 2.59979625578436 2.59979625578436 2.59979625578436 2.59979625578436 2.59979625578436 2.59979625578436 2.59979625578436 2.59979625578436 2.59979625578436 2.59979625578436 2.95967134658604 2.59979625578436 2.59979625578436 3.35732401866502 3.32529133428012 2.59979625578436 2.59979625578436 2.59979625578436 2.59979625578436 2.59979625578436 2.59979625578436 2.59979625578436 3.26541768118622 2.59979625578436 2.59979625578436 3.33933551687308 3.19875009976656 2.59979625578436 2.59979625578436 3.08019605297528 2.59979625578436 3.00967619553112 3.10108304697002 3.1364641154621 3.77728265014896 2.59979625578436 3.13294224426404 2.59979625578436 2.59979625578436 3.05392758145134 3.07224328759053 3.16305146276653 2.59979625578436 2.59979625578436 2.59979625578436 2.59979625578436 3.20780008800332 2.59979625578436 2.59979625578436 2.59979625578436 2.59979625578436 2.59979625578436 2.59979625578436 4.11932663603879 5.54238279428538 4.09726286619921 8.15206220694574 4.91344871220676 3.0699466230511 5.23600155871578 2.59979625578436 6.0785091785983 5.77758187224684 2.59979625578436 5.22728886613784 4.00959847734421 6.45943526152648 4.09363250266246 3.17623298287933 5.09530458767867 3.87775352239215 7.48123425654234 2.59979625578436 2.59979625578436 5.19271385003195 2.59979625578436 7.98620780622112 4.70986545303189 2.59979625578436 5.33513176315073 3.07878727232066 6.21269856827147 5.32156427918239 3.58112990203422 3.35176661093158 3.415894803482 4.01373665405877 4.84849833698931 3.67438517565565 6.18426221497294 3.06864531641847 5.44237501764842 4.27276410264033 6.23259248789457 2.59979625578436 2.59979625578436 3.09920040061693 2.59979625578436 3.16701465435691 2.59979625578436 2.59979625578436 2.59979625578436 2.59979625578436 3.2866359024642 2.59979625578436 3.26645129656096 3.17749061347233 3.71383567433466 3.39183450236513 2.59979625578436 2.59979625578436 2.59979625578436 2.59979625578436 2.59979625578436 2.59979625578436 3.45614966072342 2.59979625578436 2.59979625578436 3.27020841900006 2.59979625578436 2.59979625578436 2.59979625578436 2.59979625578436 2.59979625578436 2.59979625578436 2.59979625578436 3.19008785338756 2.59979625578436 2.59979625578436 2.59979625578436 2.59979625578436 2.59979625578436 2.59979625578436 2.59979625578436 2.59979625578436 2.59979625578436 2.59979625578436 2.59979625578436 2.59979625578436 2.59979625578436 2.59979625578436 2.59979625578436 2.59979625578436 2.59979625578436 2.59979625578436 2.59979625578436 2.59979625578436 2.59979625578436 2.59979625578436 2.59979625578436 2.59979625578436 2.59979625578436 3.07382630850462 2.59979625578436 2.59979625578436 2.59979625578436 2.59979625578436 2.59979625578436 2.59979625578436 2.59979625578436 3.17283095979864 2.59979625578436 3.29842715226595 2.59979625578436 2.59979625578436 2.59979625578436 2.59979625578436 3.3040166343606 2.59979625578436 2.59979625578436 2.59979625578436 2.59979625578436 2.59979625578436 2.59979625578436 2.59979625578436 4.02181314734147 2.59979625578436 2.59979625578436 2.59979625578436 2.59979625578436 2.59979625578436 2.59979625578436 3.62300795218542 3.10996514328171 2.59979625578436 2.59979625578436 2.59979625578436 2.59979625578436 2.59979625578436 2.59979625578436 2.59979625578436 3.20409142510325 2.59979625578436 2.59979625578436 2.59979625578436 2.59979625578436 3.14481839600152 2.59979625578436 2.59979625578436 3.3195691347463 2.59979625578436 2.59979625578436 2.59979625578436 2.59979625578436 2.59979625578436 2.59979625578436 4.89432715034035 2.59979625578436 6.4027447748407 2.59979625578436 2.59979625578436 2.59979625578436 2.59979625578436 3.4929316787057 2.59979625578436 2.59979625578436 3.08059389465736 2.59979625578436 4.54670517287729 3.24419192203211 2.59979625578436 2.59979625578436 2.59979625578436 2.59979625578436 2.59979625578436 2.59979625578436 2.59979625578436 3.07195668903267 2.59979625578436 2.59979625578436 2.59979625578436 3.30034534379421 2.59979625578436 2.59979625578436 3.34726718077738 2.59979625578436 2.59979625578436 2.59979625578436 2.59979625578436 2.59979625578436 2.59979625578436 3.12630467899536 2.59979625578436 3.69410504494913 3.19993551182426 2.59979625578436 3.11298070489525 2.59979625578436 2.59979625578436 3.21735999960508 2.59979625578436 3.57995862099293 2.59979625578436 2.59979625578436 3.43507825794058 2.59979625578436 2.59979625578436 2.59979625578436 2.59979625578436 2.59979625578436 2.59979625578436 3.51685343953971 2.59979625578436 2.59979625578436 2.59979625578436 2.59979625578436 2.59979625578436 2.59979625578436 2.59979625578436 2.59979625578436 2.59979625578436 2.59979625578436 2.59979625578436 2.59979625578436 2.59979625578436 2.59979625578436 3.77680143930102 2.59979625578436 2.59979625578436 2.59979625578436 2.59979625578436 3.43661259381833 2.59979625578436 2.59979625578436 2.59979625578436 3.65428894509629 2.59979625578436 2.59979625578436 2.59979625578436 3.10712921319811 2.59979625578436 2.59979625578436 2.59979625578436 2.59979625578436 2.59979625578436 2.59979625578436 2.59979625578436 3.04931507854715 2.59979625578436 2.59979625578436 2.59979625578436 2.59979625578436 2.59979625578436 2.59979625578436 2.59979625578436 2.59979625578436 2.59979625578436 2.59979625578436 2.59979625578436 4.63812787101713 2.59979625578436 2.59979625578436 3.08735284545691 2.59979625578436 5.54875112571345 2.59979625578436 2.59979625578436 2.59979625578436 2.59979625578436 4.82570022578084 4.03889162416312 2.59979625578436 2.59979625578436 2.59979625578436 2.59979625578436 2.59979625578436 2.59979625578436 3.12404357264528 2.59979625578436 4.42991844169191 3.77937656857795 2.59979625578436 2.59979625578436 2.59979625578436 2.59979625578436 2.59979625578436 2.59979625578436 3.13561726277176 3.03997188674666 4.67018244717082 3.15282698057601 3.16031210264774 2.59979625578436 2.59979625578436 2.59979625578436 3.43317001835428 2.59979625578436 2.59979625578436 2.59979625578436 3.79652443099544 2.59979625578436 2.59979625578436 2.59979625578436 3.77443947247914 2.59979625578436 2.59979625578436 2.59979625578436 3.10526400266323 3.12386348523869 3.14192697751166 3.3587333930702 2.59979625578436 3.48794078037073 2.59979625578436 2.59979625578436 2.59979625578436 2.59979625578436 3.32506186180071 2.59979625578436 2.59979625578436 2.59979625578436 2.59979625578436 2.59979625578436 2.59979625578436 2.59979625578436 3.07812638981679 2.59979625578436 3.51499110119768 2.85685819631722 2.59979625578436 2.59979625578436 3.02196137564689 2.59979625578436 2.59979625578436 3.06791717975771 2.59979625578436 2.59979625578436 3.1839706467237 2.59979625578436 2.59979625578436 2.59979625578436 2.59979625578436 2.59979625578436 2.59979625578436 2.59979625578436 3.36586943173339 2.59979625578436 3.23796702278507 3.60093083117833 2.59979625578436 2.59979625578436 3.18528064700602 2.59979625578436 2.59979625578436 3.04710913781508 3.19337031441694 2.59979625578436 2.59979625578436 3.07652576753501 2.59979625578436 2.59979625578436 2.59979625578436 2.59979625578436 2.59979625578436 2.59979625578436 2.59979625578436 2.59979625578436 2.59979625578436 2.59979625578436 2.59979625578436 2.59979625578436 2.59979625578436 2.59979625578436 2.59979625578436 2.59979625578436 2.59979625578436 2.59979625578436 2.59979625578436 2.59979625578436 2.59979625578436 2.59979625578436 2.59979625578436 2.59979625578436 2.59979625578436 2.59979625578436 4.02626341695266 2.59979625578436 2.59979625578436 2.59979625578436 2.59979625578436 5.17088374159707 2.59979625578436 2.59979625578436 2.59979625578436 2.59979625578436 2.59979625578436 2.59979625578436 3.39912989984874 3.25815219576688 2.59979625578436 3.34444953840647 2.59979625578436 2.59979625578436 2.59979625578436 2.59979625578436 3.14201754722178 3.170552578228 2.59979625578436 2.59979625578436 2.59979625578436 2.59979625578436 2.59979625578436 2.59979625578436 2.59979625578436 2.59979625578436 3.7341416335537 2.59979625578436 2.59979625578436 3.06980125949796 2.59979625578436 3.09452231295659 2.59979625578436 2.59979625578436 2.59979625578436 2.59979625578436 2.59979625578436 2.59979625578436 2.59979625578436 2.59979625578436 3.0324307448167 2.59979625578436 2.59979625578436 2.59979625578436 2.59979625578436 2.59979625578436 2.59979625578436 3.13093185640013 2.59979625578436 2.59979625578436 2.59979625578436 2.59979625578436 2.59979625578436 2.59979625578436 2.59979625578436 2.59979625578436 2.59979625578436 2.59979625578436 2.59979625578436 2.59979625578436 2.59979625578436 2.59979625578436 2.59979625578436 2.59979625578436 2.59979625578436 2.59979625578436 2.59979625578436 2.59979625578436 2.59979625578436 2.59979625578436 2.59979625578436 2.59979625578436 2.59979625578436 2.59979625578436 2.59979625578436 2.59979625578436 2.59979625578436 3.50657944241829 2.59979625578436 2.59979625578436 3.28948764884999 2.59979625578436 4.00553713877279 2.59979625578436 2.59979625578436 2.59979625578436 3.06152639500709 3.47394710612716 2.59979625578436 2.59979625578436 2.59979625578436 3.25835208647746 2.59979625578436 2.59979625578436 2.59979625578436 2.59979625578436 2.59979625578436 2.59979625578436 2.59979625578436 2.59979625578436 3.63309973265521 2.59979625578436 2.59979625578436 3.09559387004943 2.59979625578436 2.59979625578436 2.59979625578436 2.59979625578436 2.59979625578436 2.59979625578436 4.83565861162279 2.59979625578436 6.48023428690518 3.61056149362573 2.59979625578436 2.59979625578436 3.08541878809132 3.4528299964533 2.59979625578436 2.59979625578436 2.59979625578436 2.59979625578436 2.59979625578436 2.59979625578436 2.59979625578436 3.03967187552959 2.59979625578436 2.59979625578436 2.59979625578436 2.59979625578436 2.59979625578436 2.59979625578436 2.59979625578436 2.59979625578436 2.59979625578436
Manes.14G108000.v6.1 3.79581891214945 3.70064765159346 3.45191887297824 4.32520715830245 3.59768416077194 3.55072321097309 3.55539340064342 4.085445224838 3.23690244174881 2.59979625578436 3.59615589397252 3.48120591205738 3.48816860543824 2.59979625578436 3.59644953537541 4.02741953149189 4.5947637911355 2.59979625578436 4.19025221252293 3.89014654444277 3.64676774902138 4.02159135329138 3.13138655775315 3.99548763237416 3.67022745780567 3.79014938861514 4.62449008469017 4.5693138666356 4.81928758069193 3.50726921022951 3.56031851016587 4.31783429356664 4.24289168513582 4.1156567015998 3.36735576210244 3.39941693038722 4.13500994265618 3.21447733758373 3.74501690071293 3.54404840770504 4.09324875474017 4.30396182427284 3.42762445997438 4.89213823309015 4.12322119172837 3.6266181304827 3.36040517360207 4.11155110495989 3.13370949737372 3.26766221655289 3.319570586726 3.52278441691269 3.1269057721942 3.61356726487245 2.59979625578436 4.42490146569415 4.40953026176146 4.15876790027276 5.11773183253549 3.78233420279048 3.25634658216568 3.51922507660927 3.31285807433133 5.50880681331723 3.15500955286225 3.98944661928918 3.57192143423125 3.61176125378992 4.10281888021491 2.59979625578436 3.20611898545288 4.61273843716737 3.52011185534455 4.68113159220027 2.59979625578436 4.33094898279442 4.49891579816444 4.24065357703529 4.80227802109629 3.47446958302545 3.62413774721054 4.20251779967808 4.24640293491679 3.72039019291801 2.59979625578436 3.4779161570464 4.05143689552166 3.70564173509537 3.32102698974581 3.21031646516765 4.24359201923796 5.54823511628016 4.00033267671963 4.31971868446046 2.59979625578436 4.31266839828298 4.11256476421237 3.95058058499825 3.98023533405754 4.72994720175817 3.07907070398862 3.99148542122515 3.81724682798477 3.07799747124634 2.59979625578436 3.11766270619839 3.40371602820436 4.1203430502902 3.81777442270464 3.12799011821841 3.45516001602998 3.39370563949478 3.97665969851347 2.59979625578436 2.59979625578436 4.59493369511658 3.64486528963022 4.90008647399332 4.16081236150361 5.05484781506859 3.93861722671367 2.59979625578436 3.96473042717814 3.3030517261556 3.21041768747788 2.59979625578436 3.3434653761842 4.05597743526231 2.59979625578436 4.3942609594656 3.76867498495514 3.42111300273466 3.89346465527584 4.01714583062926 5.92156345125438 3.44340296313251 3.97662905774102 3.65903663435232 3.92849303385097 2.59979625578436 4.06152915887893 3.9730316781277 3.25041757009826 3.21244460660398 2.59979625578436 3.09448431999199 3.39788747209717 3.99224523544299 3.73410293698977 4.9128248976036 3.18241641221583 2.59979625578436 3.57958220175784 3.88766080324959 3.74371536210944 4.10370220025634 3.65942122764354 3.63242684089408 4.2877942637061 3.91970661364898 3.40808966416724 3.74089425304051 3.51663380570461 3.8277140618921 3.39695909782473 3.73994329725823 3.78663384676346 3.97782670099057 2.59979625578436 3.31819734655646 2.59979625578436 3.35411837759803 4.03703509863241 3.06384658117584 4.06634739847031 3.62206049006046 3.70830021421705 3.72599209432602 3.08843871467039 2.59979625578436 3.17616497868894 3.57481146710267 4.23356743523471 3.9229564268597 4.05294401187991 3.13068999412181 4.05133681080587 3.58961275319945 3.88918146347709 4.2016709860182 3.29524616250881 3.46486109286453 3.69550203293633 3.35923288868612 3.86023928544925 3.65446411146874 2.59979625578436 4.36462637458474 4.72175292455415 4.30729944190665 3.0979139950087 2.59979625578436 4.85192595869951 4.59402258393028 4.29816580527421 3.82542006230712 2.59979625578436 5.53590928252582 4.17024707973482 4.72651437061953 4.30803670405607 4.01002353899641 5.03477256953397 4.24869208935473 3.90705622067467 4.02406737380187 3.58798918021776 3.87957555546561 4.22440829113689 4.79901244033489 4.5293615470654 3.64928652565358 4.77125018783277 4.05033126968215 3.81878090537632 4.13027688582366 2.59979625578436 5.32415119148683 2.59979625578436 3.95041422900788 4.09375386409805 3.96110181010506 4.79371896262991 4.2156737729944 4.5493610224684 4.33575530874759 3.38697297193438 4.21473191618288 4.71620288539845 4.33004698795945 3.85784711651453 3.74827886475334 3.89185867495028 4.9465422138203 4.43649442474779 5.71085976924464 5.94677116958283 4.04608761789329 4.17510086053382 4.00959847734421 4.14357415415981 4.55978999932429 3.8571645727771 4.25097796291276 4.72634866585761 5.9137117188195 6.68309901941219 4.19187887224251 5.08148782015428 4.40397181102572 6.540009052106 5.22885634349495 4.59925386495165 4.99061404680559 4.71337197750813 4.76493426831002 3.5213345440218 3.17356662868593 4.05795574569588 4.04813556321068 3.81794128603349 5.05712587366156 3.90188314019062 4.60155135926993 4.31992778973941 4.28053066058069 3.24021384773122 6.23259248789457 5.67945566764647 4.53265738187991 3.9675824189365 4.13985248852376 4.3042091593446 4.97412694157353 4.54270447369722 3.96475472443537 3.32357789646735 2.59979625578436 5.2697480088207 4.57003431454786 3.97201167367955 4.83596767070238 3.83026908218474 5.18057768400142 4.20256797602145 3.94042747078696 4.2516320753425 4.21852941471326 5.1037421056283 4.30730283440983 4.0656012116129 3.95677606453254 3.53974293861542 5.18912451886101 5.07232235407303 4.88700057731564 5.1756465622318 4.72364874977141 4.07496338303498 5.1200508232889 4.64760846952603 4.9284767070082 4.07067354239598 5.92142035274424 4.23418702027811 4.0657157493819 4.42975276540377 3.20827003153473 5.94278688591542 4.58590161274249 4.52772928243682 3.86527703487348 3.58962556786357 5.43425070941942 4.83223615492475 3.89930246160633 4.54739245581845 3.85883507686872 4.47510783112118 4.57602739872608 4.28294060486241 3.90365105384459 6.28297791613009 4.96617654377767 4.14732887725575 4.90568086139836 4.43649994814711 3.3839879457408 4.06713649984956 3.78065242315859 4.37543937757723 2.59979625578436 3.34915287415242 3.6291041059735 4.32008369506927 4.16185442736827 4.23835487047107 4.09628244914086 5.12968212333453 4.36130527077788 3.71999682860615 4.18658377178506 3.15916706065669 3.9210256877759 4.25298018456904 4.61582091801767 4.48741398034958 3.24897275233119 4.64045055842371 5.43239565066948 5.01680994664823 4.35105245677429 4.37274783277955 4.12309769938728 4.14852534814162 4.51384744008931 4.48582666147482 3.47458296180241 4.42140308608655 4.78008077094603 4.04533076821064 3.94463142012142 4.09826539111874 3.09519307076167 4.98025068250676 5.33456917217962 4.10915487480474 4.08261239749875 4.39812613746993 4.92634611580071 5.44877047437651 4.43354545015942 4.97443133066552 4.28394541471735 5.51071348274621 4.51650320200919 4.30991954538706 4.94471137300195 3.07415123844217 3.49604567278014 4.06957312268333 2.59979625578436 4.91856318152138 2.59979625578436 6.02957944879709 2.59979625578436 3.79195208128223 3.41721789991342 3.77334939914147 4.91463968380888 4.19113732327965 4.25532952395257 5.59696451608668 2.59979625578436 4.57870381974978 4.07260146844506 3.22344610197473 3.62008104824315 4.24211915540633 4.82149908754014 4.29149192570018 4.60726066612509 5.07192345970017 4.47681580580616 4.02767706067778 4.78417039415264 4.23929493230702 5.73927143461238 4.40647631482466 4.1524336193706 4.30532036892887 4.22188531982082 3.71156365949856 3.43006726886568 5.26610934108182 4.80495259847504 5.08116332394859 4.66133465553548 5.2386278897127 6.59906625504475 5.19782364236871 5.03647542379409 4.79918832649715 4.00320274608727 5.53578743337456 4.46532635164664 4.43961111053158 4.41627168405924 3.61601268946692 6.1139931915431 5.21102091645294 5.65789300080442 4.76973448262666 2.59979625578436 6.1047965834686 5.2283150339638 3.89899984455183 3.63202778143493 2.59979625578436 5.36350940029994 4.43075043401992 4.22632636908437 5.24022002837616 3.99300302654404 3.97383342333028 3.61979586901477 4.8876346076107 4.81059179815985 3.40965391507048 5.71687055076583 4.93230833082211 4.6568115787803 4.73039417858898 3.47010227507714 5.44243428612609 4.7850216217993 4.07060484097967 4.6207038858183 4.16529237871497 4.15357447593452 3.62276432158505 4.27547637306716 3.7474474502979 4.49937738483255 3.54399020599517 3.94776010391612 3.48189063170724 3.94059545112726 4.35137419938956 3.79829053893291 3.73493837918575 4.39632118597617 4.35041938193346 5.44578821188536 3.09344190010374 3.41604772664298 2.59979625578436 4.09463936100375 4.7759048352668 4.08734879059941 3.81364818857264 4.66142514605318 3.68506792659287 4.63812787101713 3.53428471141661 3.62970343240219 3.85584932785723 4.00463343674565 5.21006382587633 2.59979625578436 4.98014728270751 4.5364148985121 4.37132150926947 4.65985411664045 4.26426082643677 4.25907770478989 4.02740720640464 3.98751603335295 4.24743367010746 3.32871826849192 4.16008812385646 4.50083579628709 3.72987887300017 3.52325764568153 3.77937656857795 4.65426473288279 4.38934841552105 4.22475758656321 3.82616644787739 3.71169974230701 4.28103312971417 4.06081522127391 4.27212337060156 4.46412656921837 3.37725547101701 5.13632216302719 3.87848269430012 4.68667080775305 4.2513258028549 4.11066704029542 3.56316175631973 4.56489356916729 3.93089668139833 3.79652443099544 3.42720419169766 4.29997707020537 4.03070467399221 3.94470379301307 2.59979625578436 3.45314808470526 3.96259276784423 4.06074005892778 3.7475882234462 4.76717176087701 3.3587333930702 3.86250160586385 4.81801344420793 3.71705738508876 3.91040234522286 2.59979625578436 4.30483835102731 4.08773907697341 3.78320816394716 4.23366688163413 2.59979625578436 3.48457547318 5.4796441815996 4.22354823971402 4.44259253221802 3.65087979903062 4.59947960474485 4.28443778548451 4.11580971893305 3.82630255730492 2.59979625578436 4.06374860045291 3.44336746541449 3.72313740150032 3.80813818017257 4.62893068796874 2.59979625578436 2.59979625578436 2.59979625578436 3.79751102332245 3.12724282625815 4.03768077184493 3.80021628716771 4.3746432299407 3.3580901148347 4.91423561983802 3.46235777925282 4.10636971646571 3.31465907983017 3.28117845314827 3.46894726186611 3.42230518372925 3.759045560907 3.74853439818929 4.19732226699049 4.37581940850558 3.52399980726882 3.22155548070353 3.27099546505006 2.59979625578436 3.53953527174762 3.44951294888695 3.71287232000139 3.98913164878897 3.85308277363896 4.61943289449753 4.00938374157105 2.59979625578436 3.86611458455853 3.45899228328628 3.37588687910859 4.08572846250385 4.4749090681306 4.83472115085212 3.11624245650931 4.83921642415166 3.3197901182369 3.6888404671252 4.4402739458074 4.1098295392712 3.22347444536885 3.14332354224269 3.80537004000326 2.59979625578436 4.57795743919968 4.74506342842781 2.59979625578436 2.59979625578436 4.35061935801992 5.27642900968583 4.44378722220023 3.47486106856339 2.59979625578436 2.59979625578436 3.18330204680804 3.86843224215505 2.59979625578436 2.59979625578436 4.36577030852501 3.34680674814643 5.35571977020887 3.51929516966729 4.28711904250441 4.40561660377299 5.02890370927168 3.89214745174932 3.40187214262271 4.64225278268391 4.72079561862124 3.68431037628401 3.7659137442425 2.59979625578436 2.59979625578436 3.71285568593711 3.58108019770772 5.27760619206338 3.78005305080069 4.75059681080442 4.09738001091924 3.1277135856963 3.57540737014458 2.59979625578436 4.17640684273032 2.59979625578436 4.51445717335122 5.09854914193198 3.73504840707269 4.18507241187271 3.86313458589679 3.55337202861871 3.4239887387881 3.34267066795857 2.59979625578436 3.99277262172578 2.59979625578436 3.79945367798143 3.6450638254242 3.06332944846279 3.18764437601324 3.77751581381514 3.2546236740327 4.03653832587842 2.59979625578436 4.42722006650871 5.38694714967674 4.68307999714904 4.65441110823911 3.77818253122674 4.05151525200939 4.78645600984434 3.32729296405233 4.16207225129035 2.59979625578436 4.21664709689023 2.59979625578436 3.76430622490982 2.59979625578436 3.68000914401727 2.59979625578436 4.46601374810829 4.61712403889502 4.85340112589337 3.57524302608937 4.26963222818007 3.92301233965224 4.08931891774608 4.12442767665235 4.12530395146534 4.14812274948282 4.1561399978375 3.821954160054 4.88543292755243 3.90526043493123 5.42077431906926 4.87318267114492 4.39384322982396 4.74497132022063 3.97866198404503 3.65463134791335 4.18231982885692 4.36625650283796 4.48747596648101 3.71512645345224 2.59979625578436 4.35604020110365 4.35664308291446 3.34205936974101 3.07369795760033 3.58508707760162 4.32363645509041 4.00715525546964 4.9044062482472 4.6508497703343 3.83341950697913 4.11862787536326 4.65856445445995 3.37724948770933 4.10147417384139 3.51813431289006 4.40968004253821 2.59979625578436 4.44730540373266 3.32166868968202 4.3608147803658 5.10657635071862 3.93199932383111 4.6337513850216 3.34591117683446 3.48658342951114 4.50524033334421 3.25239247268295 2.59979625578436 3.22438648604129 4.3453188542655 3.73833512589061 4.08703909096815 2.59979625578436 3.1167432246131 3.76537906969091 4.72821047044868 4.27240115612746 4.36006082777964 3.59541879055473 2.59979625578436
Manes.14G108100.v6.1 2.59979625578436 2.59979625578436 2.59979625578436 2.59979625578436 2.59979625578436 2.59979625578436 2.59979625578436 2.59979625578436 2.59979625578436 2.59979625578436 2.59979625578436 2.59979625578436 2.59979625578436 2.59979625578436 2.59979625578436 2.59979625578436 2.59979625578436 2.59979625578436 2.59979625578436 2.59979625578436 2.59979625578436 2.59979625578436 2.59979625578436 2.59979625578436 2.59979625578436 2.59979625578436 2.59979625578436 2.59979625578436 2.59979625578436 2.59979625578436 2.59979625578436 2.59979625578436 2.59979625578436 2.59979625578436 2.59979625578436 2.59979625578436 2.59979625578436 2.59979625578436 2.59979625578436 2.59979625578436 2.59979625578436 2.59979625578436 2.59979625578436 2.59979625578436 2.59979625578436 2.59979625578436 2.59979625578436 2.59979625578436 2.59979625578436 2.59979625578436 2.59979625578436 2.59979625578436 2.59979625578436 2.59979625578436 2.59979625578436 2.59979625578436 2.59979625578436 2.59979625578436 2.59979625578436 2.59979625578436 2.59979625578436 2.59979625578436 2.59979625578436 2.59979625578436 2.59979625578436 2.59979625578436 2.59979625578436 2.59979625578436 2.59979625578436 2.59979625578436 2.59979625578436 2.59979625578436 2.59979625578436 2.59979625578436 2.59979625578436 2.59979625578436 2.59979625578436 2.59979625578436 2.59979625578436 2.59979625578436 2.59979625578436 2.59979625578436 2.59979625578436 2.59979625578436 2.59979625578436 2.59979625578436 2.59979625578436 2.59979625578436 2.59979625578436 2.59979625578436 2.59979625578436 2.59979625578436 2.59979625578436 2.59979625578436 2.59979625578436 2.59979625578436 2.59979625578436 2.59979625578436 2.59979625578436 2.59979625578436 2.59979625578436 2.59979625578436 2.59979625578436 2.59979625578436 2.59979625578436 2.59979625578436 2.59979625578436 2.59979625578436 2.59979625578436 2.59979625578436 2.59979625578436 2.59979625578436 2.59979625578436 2.59979625578436 2.59979625578436 2.59979625578436 2.59979625578436 2.59979625578436 2.59979625578436 2.59979625578436 2.59979625578436 2.59979625578436 2.59979625578436 2.59979625578436 2.59979625578436 2.59979625578436 2.59979625578436 2.59979625578436 2.59979625578436 2.59979625578436 2.59979625578436 2.59979625578436 2.59979625578436 2.59979625578436 2.59979625578436 2.59979625578436 2.59979625578436 2.59979625578436 2.59979625578436 2.59979625578436 2.59979625578436 2.59979625578436 2.59979625578436 2.59979625578436 2.59979625578436 2.59979625578436 2.59979625578436 2.59979625578436 2.59979625578436 2.59979625578436 2.59979625578436 2.59979625578436 2.59979625578436 2.59979625578436 2.59979625578436 2.59979625578436 2.59979625578436 2.59979625578436 2.59979625578436 2.59979625578436 2.59979625578436 2.59979625578436 2.59979625578436 2.59979625578436 2.59979625578436 2.59979625578436 2.59979625578436 2.59979625578436 2.59979625578436 2.59979625578436 2.59979625578436 2.59979625578436 2.59979625578436 2.59979625578436 2.59979625578436 2.59979625578436 2.59979625578436 2.59979625578436 2.59979625578436 2.59979625578436 2.59979625578436 2.59979625578436 2.59979625578436 2.59979625578436 2.59979625578436 2.59979625578436 2.59979625578436 2.59979625578436 2.59979625578436 2.59979625578436 2.59979625578436 2.59979625578436 2.59979625578436 2.59979625578436 2.59979625578436 2.59979625578436 2.59979625578436 2.59979625578436 2.59979625578436 2.59979625578436 2.59979625578436 2.59979625578436 2.59979625578436 2.59979625578436 2.59979625578436 2.59979625578436 2.59979625578436 2.59979625578436 2.59979625578436 2.59979625578436 2.59979625578436 2.59979625578436 2.59979625578436 2.59979625578436 2.59979625578436 2.59979625578436 2.59979625578436 2.59979625578436 2.59979625578436 2.59979625578436 2.59979625578436 2.59979625578436 2.59979625578436 2.59979625578436 2.59979625578436 2.59979625578436 2.59979625578436 2.59979625578436 2.59979625578436 2.59979625578436 2.59979625578436 2.59979625578436 2.59979625578436 2.59979625578436 2.59979625578436 2.59979625578436 2.59979625578436 2.59979625578436 2.59979625578436 2.59979625578436 2.59979625578436 2.59979625578436 2.59979625578436 2.59979625578436 2.59979625578436 2.59979625578436 2.59979625578436 2.59979625578436 2.59979625578436 2.59979625578436 2.59979625578436 2.59979625578436 2.59979625578436 2.59979625578436 2.59979625578436 2.59979625578436 2.59979625578436 2.59979625578436 2.59979625578436 2.59979625578436 2.59979625578436 2.59979625578436 2.59979625578436 2.59979625578436 2.59979625578436 2.59979625578436 2.59979625578436 2.59979625578436 2.59979625578436 2.59979625578436 2.59979625578436 2.59979625578436 2.59979625578436 2.59979625578436 2.59979625578436 2.59979625578436 2.59979625578436 2.59979625578436 2.59979625578436 2.59979625578436 2.59979625578436 2.59979625578436 2.59979625578436 2.59979625578436 2.59979625578436 2.59979625578436 2.59979625578436 2.59979625578436 2.59979625578436 2.59979625578436 2.59979625578436 2.59979625578436 2.59979625578436 2.59979625578436 2.59979625578436 2.59979625578436 2.59979625578436 2.59979625578436 2.59979625578436 2.59979625578436 2.59979625578436 2.59979625578436 2.59979625578436 2.59979625578436 2.59979625578436 2.59979625578436 2.59979625578436 2.59979625578436 2.59979625578436 2.59979625578436 2.59979625578436 2.59979625578436 2.59979625578436 2.59979625578436 2.59979625578436 2.59979625578436 2.59979625578436 2.59979625578436 2.59979625578436 2.59979625578436 2.59979625578436 2.59979625578436 2.59979625578436 2.59979625578436 2.59979625578436 2.59979625578436 2.59979625578436 2.59979625578436 2.59979625578436 2.59979625578436 2.59979625578436 2.59979625578436 2.59979625578436 2.59979625578436 2.59979625578436 2.59979625578436 2.59979625578436 2.59979625578436 2.59979625578436 2.59979625578436 2.59979625578436 2.59979625578436 2.59979625578436 2.59979625578436 2.59979625578436 2.59979625578436 2.59979625578436 2.59979625578436 2.59979625578436 2.59979625578436 2.59979625578436 2.59979625578436 2.59979625578436 2.59979625578436 2.59979625578436 2.59979625578436 2.59979625578436 2.59979625578436 2.59979625578436 2.59979625578436 2.59979625578436 2.59979625578436 2.59979625578436 2.59979625578436 2.59979625578436 2.59979625578436 2.59979625578436 2.59979625578436 2.59979625578436 2.59979625578436 2.59979625578436 2.59979625578436 2.59979625578436 2.59979625578436 2.59979625578436 2.59979625578436 2.59979625578436 2.59979625578436 2.59979625578436 2.59979625578436 2.59979625578436 2.59979625578436 2.59979625578436 2.59979625578436 2.59979625578436 2.59979625578436 2.59979625578436 2.59979625578436 2.59979625578436 2.59979625578436 2.59979625578436 2.59979625578436 2.59979625578436 2.59979625578436 3.15110900783788 2.59979625578436 2.59979625578436 2.59979625578436 2.59979625578436 2.59979625578436 2.59979625578436 2.59979625578436 3.57041299923972 2.59979625578436 2.59979625578436 2.59979625578436 2.59979625578436 2.59979625578436 2.59979625578436 2.59979625578436 2.59979625578436 2.59979625578436 2.59979625578436 2.59979625578436 2.59979625578436 2.59979625578436 2.59979625578436 2.59979625578436 2.59979625578436 2.59979625578436 2.59979625578436 2.59979625578436 2.59979625578436 2.59979625578436 2.59979625578436 2.59979625578436 2.59979625578436 2.59979625578436 2.59979625578436 2.59979625578436 2.59979625578436 2.59979625578436 2.59979625578436 2.59979625578436 2.59979625578436 2.59979625578436 2.59979625578436 2.59979625578436 2.59979625578436 2.59979625578436 2.59979625578436 2.59979625578436 2.59979625578436 2.59979625578436 2.59979625578436 2.59979625578436 2.59979625578436 2.59979625578436 2.59979625578436 2.59979625578436 2.59979625578436 2.59979625578436 4.07901474762147 2.59979625578436 2.59979625578436 2.59979625578436 2.59979625578436 2.59979625578436 2.59979625578436 2.59979625578436 2.59979625578436 2.59979625578436 2.59979625578436 2.59979625578436 2.59979625578436 2.59979625578436 2.59979625578436 2.59979625578436 2.59979625578436 2.59979625578436 2.59979625578436 2.59979625578436 2.59979625578436 2.59979625578436 2.59979625578436 2.59979625578436 2.59979625578436 2.59979625578436 2.59979625578436 2.59979625578436 2.59979625578436 2.59979625578436 2.59979625578436 2.59979625578436 2.59979625578436 2.59979625578436 2.59979625578436 2.59979625578436 2.59979625578436 2.59979625578436 2.59979625578436 2.59979625578436 2.59979625578436 2.59979625578436 2.59979625578436 2.59979625578436 2.59979625578436 2.59979625578436 2.59979625578436 2.59979625578436 2.59979625578436 2.59979625578436 2.59979625578436 2.59979625578436 2.59979625578436 2.59979625578436 2.59979625578436 2.59979625578436 2.59979625578436 2.59979625578436 2.59979625578436 2.59979625578436 2.59979625578436 2.59979625578436 2.59979625578436 2.59979625578436 2.59979625578436 2.59979625578436 2.59979625578436 2.59979625578436 2.59979625578436 2.59979625578436 2.59979625578436 3.1975645660093 2.59979625578436 2.59979625578436 2.59979625578436 2.59979625578436 2.59979625578436 2.59979625578436 2.59979625578436 2.59979625578436 2.59979625578436 2.59979625578436 2.59979625578436 2.59979625578436 2.59979625578436 2.59979625578436 2.59979625578436 2.59979625578436 2.59979625578436 2.59979625578436 2.59979625578436 2.59979625578436 2.59979625578436 2.59979625578436 2.59979625578436 2.59979625578436 2.59979625578436 2.59979625578436 2.59979625578436 2.59979625578436 2.59979625578436 2.59979625578436 2.59979625578436 2.59979625578436 2.59979625578436 2.59979625578436 2.59979625578436 2.59979625578436 2.59979625578436 2.59979625578436 2.59979625578436 2.59979625578436 2.59979625578436 2.59979625578436 2.59979625578436 2.59979625578436 2.59979625578436 2.59979625578436 2.59979625578436 2.59979625578436 2.59979625578436 2.59979625578436 2.59979625578436 2.59979625578436 2.59979625578436 2.59979625578436 2.59979625578436 2.59979625578436 2.59979625578436 2.59979625578436 2.59979625578436 2.59979625578436 2.59979625578436 2.59979625578436 2.59979625578436 2.59979625578436 2.59979625578436 2.59979625578436 2.59979625578436 2.59979625578436 2.59979625578436 2.59979625578436 2.59979625578436 2.59979625578436 2.59979625578436 3.60043099403342 2.59979625578436 2.59979625578436 2.59979625578436 2.59979625578436 2.59979625578436 2.59979625578436 2.59979625578436 2.59979625578436 2.59979625578436 2.59979625578436 2.59979625578436 2.59979625578436 2.59979625578436 2.59979625578436 2.59979625578436 2.59979625578436 2.59979625578436 2.59979625578436 2.59979625578436 2.59979625578436 2.59979625578436 2.59979625578436 2.59979625578436 2.59979625578436 2.59979625578436 2.59979625578436 2.59979625578436 2.59979625578436 2.59979625578436 2.59979625578436 2.59979625578436 2.59979625578436 2.59979625578436 2.59979625578436 2.59979625578436 2.59979625578436 2.59979625578436 2.59979625578436 2.59979625578436 2.59979625578436 2.59979625578436 2.59979625578436 2.59979625578436 2.59979625578436 2.59979625578436 2.59979625578436 2.59979625578436 2.59979625578436 2.59979625578436 2.59979625578436 2.59979625578436 2.59979625578436 2.59979625578436 2.59979625578436 2.59979625578436 2.59979625578436 2.59979625578436 2.59979625578436 2.59979625578436 2.59979625578436 2.59979625578436 2.59979625578436 2.59979625578436 2.59979625578436 2.59979625578436 2.59979625578436 2.59979625578436 2.59979625578436 2.59979625578436 2.59979625578436 2.59979625578436 2.59979625578436 2.59979625578436 2.59979625578436 2.59979625578436 2.59979625578436 2.59979625578436 2.59979625578436 2.59979625578436 2.59979625578436 2.59979625578436 2.59979625578436 2.59979625578436 2.59979625578436 2.59979625578436 2.59979625578436 2.59979625578436 2.59979625578436 2.59979625578436 2.59979625578436 2.59979625578436 2.59979625578436 2.59979625578436 2.59979625578436 2.59979625578436 2.59979625578436 2.59979625578436 2.59979625578436 2.59979625578436 2.59979625578436 2.59979625578436 2.59979625578436 2.59979625578436 2.59979625578436 2.59979625578436 2.59979625578436 2.59979625578436 2.59979625578436 2.59979625578436 2.59979625578436 2.59979625578436 2.59979625578436 2.59979625578436 2.59979625578436 2.59979625578436 2.59979625578436 2.59979625578436 2.59979625578436 2.59979625578436 2.59979625578436 2.59979625578436 2.59979625578436 2.59979625578436 2.59979625578436 2.59979625578436 2.59979625578436 2.59979625578436 2.59979625578436 2.59979625578436 2.59979625578436 2.59979625578436 2.59979625578436 2.59979625578436 2.59979625578436 2.59979625578436 2.59979625578436 2.59979625578436 2.59979625578436 2.59979625578436 2.59979625578436 2.59979625578436 2.59979625578436 2.59979625578436 2.59979625578436 2.59979625578436 2.59979625578436 2.59979625578436 2.59979625578436 2.59979625578436 2.59979625578436 2.59979625578436 2.59979625578436 3.53635640865754 2.59979625578436 2.59979625578436 2.59979625578436 2.59979625578436 3.08078529881836 2.59979625578436 2.59979625578436
Manes.14G108200.v6.1 3.14683983215409 2.59979625578436 3.63623345934343 3.33882252641644 2.59979625578436 2.59979625578436 3.15816018115106 3.72776375311705 2.59979625578436 2.59979625578436 2.59979625578436 3.04561120384308 3.93065569810438 2.59979625578436 3.31139865403928 2.59979625578436 2.59979625578436 2.59979625578436 2.59979625578436 2.59979625578436 3.2129912889402 2.59979625578436 3.86806484188898 3.21375796249481 3.14413877371066 3.58052694302842 2.59979625578436 4.76716071841472 3.45177722385841 2.59979625578436 3.56031851016587 2.59979625578436 4.24289168513582 3.19522409136653 3.534550744678 3.57314526813464 3.16493055238067 3.21447733758373 3.27237941274458 2.59979625578436 3.67832315661216 2.59979625578436 3.42762445997438 3.43514863882075 3.19842031549437 2.59979625578436 3.36040517360207 3.55116117433422 2.59979625578436 2.59979625578436 2.59979625578436 2.59979625578436 3.85789427906815 2.59979625578436 2.59979625578436 2.59979625578436 2.59979625578436 3.82942853835697 3.24813913044745 2.59979625578436 2.59979625578436 3.13655648183482 3.10654593426012 2.59979625578436 2.59979625578436 2.59979625578436 3.16805095130771 2.59979625578436 2.59979625578436 2.59979625578436 3.20611898545288 3.21186130151986 4.06454972850657 2.59979625578436 2.59979625578436 3.56363431401342 2.59979625578436 3.70556499966493 2.59979625578436 3.10989770956048 2.59979625578436 2.59979625578436 3.40821820302597 2.59979625578436 2.59979625578436 2.59979625578436 2.59979625578436 3.39107561198341 2.59979625578436 2.59979625578436 3.5115007869912 3.14815201337652 3.72246787981123 3.10301656909335 2.59979625578436 2.59979625578436 3.00717831127145 2.59979625578436 3.98023533405754 2.59979625578436 2.59979625578436 2.59979625578436 3.10904969198695 3.6506059273711 2.59979625578436 2.59979625578436 3.40371602820436 3.00944776328652 3.75168329550666 2.59979625578436 3.09842035462182 2.59979625578436 2.59979625578436 3.27950361820524 2.59979625578436 2.59979625578436 3.50961898163241 2.59979625578436 3.58385032575014 2.59979625578436 2.59979625578436 2.59979625578436 2.59979625578436 3.79545278377254 2.59979625578436 2.59979625578436 2.59979625578436 2.59979625578436 2.59979625578436 3.14854429515482 2.59979625578436 2.59979625578436 2.59979625578436 3.67422423232346 2.59979625578436 3.2005024480778 2.59979625578436 2.59979625578436 4.0137008401783 2.59979625578436 3.13589789482968 3.30557079643847 3.25041757009826 3.4599404101843 2.59979625578436 2.59979625578436 3.16768203400873 3.05552170562978 3.82008603780487 4.9128248976036 3.41833297366157 2.59979625578436 2.59979625578436 3.79742700943034 2.59979625578436 3.07194257290571 3.52242163446846 2.59979625578436 3.6441493081931 2.59979625578436 2.59979625578436 3.22095379729571 3.13501077494869 4.29075855205224 3.39695909782473 2.59979625578436 3.45050421449097 2.59979625578436 2.59979625578436 3.11037841164054 2.59979625578436 3.13618426178944 2.59979625578436 4.14005252362322 3.47017978033751 2.59979625578436 2.59979625578436 2.59979625578436 3.28761616215826 2.59979625578436 3.30341058845383 3.36064708397914 3.63241239287788 3.15566167985817 3.01860929541114 3.50938787220478 3.57213588533216 3.04936763595227 3.78296797290542 3.34522728744805 3.44756539621456 3.56350479990528 3.24239127858813 2.59979625578436 3.90486410974004 2.59979625578436 2.59979625578436 3.77831734439766 3.32529133428012 4.03603589734727 2.59979625578436 3.83009308163069 3.94823781971666 3.8338568452392 4.29816580527421 3.11263355011005 3.0725295882055 3.22829425332205 3.41353882279526 4.28256263227329 3.19875009976656 3.32563966480586 3.86268974792135 3.83831152048608 3.58839260699158 3.00967619553112 3.45964190878352 3.1364641154621 2.59979625578436 4.02242680552149 3.64889788739305 3.27218266265049 3.55483529680617 3.05392758145134 3.97125260143775 3.16305146276653 2.59979625578436 2.59979625578436 2.59979625578436 3.36755256724442 3.0312983665093 3.40474794282282 2.59979625578436 3.94044672350216 3.35832488643014 3.12874083925188 3.05800329061214 3.89979400114707 2.59979625578436 3.80239036811738 2.59979625578436 2.59979625578436 4.64036706306972 3.07492497937578 4.08538889545607 3.51236062960917 3.17150791081674 3.45753213759342 2.59979625578436 3.79255463593721 3.51862563651096 3.23218886600296 3.58557919338385 3.42568183089218 3.87775352239215 3.11671905717742 2.59979625578436 3.42553268245098 3.14550218000467 4.16303534383684 3.23544690453558 2.59979625578436 3.19556340470997 3.373346376899 4.05852732310907 2.59979625578436 2.59979625578436 2.59979625578436 3.5157666023938 3.26904104433001 2.59979625578436 3.57449242583284 3.67438517565565 2.59979625578436 3.06864531641847 2.59979625578436 3.05448293938791 2.59979625578436 2.59979625578436 3.37680082021844 4.66378788656595 3.35219443992066 2.59979625578436 3.96551696079146 2.59979625578436 5.27799115782201 3.61318371689964 3.56237904458978 3.5889364573987 2.59979625578436 4.88744991670051 4.57758780716556 3.16332247699915 3.89707304632056 3.13011628474653 4.98959026293222 2.59979625578436 2.59979625578436 3.42317760654825 3.09900823605374 4.38527759539649 3.12883395539949 2.59979625578436 3.79594636549562 4.13506596469816 4.88700057731564 3.36089001473455 3.40968187193882 3.22373713132186 3.53442076232412 4.10348433193023 3.53945940346149 3.90180603094462 4.59588481522593 3.8617926093845 4.47543406027341 3.18526268121318 2.59979625578436 4.68308049857888 4.70335917168752 5.17710434169829 4.33996055688758 3.97462826926992 2.59979625578436 3.08982373625139 4.04155669177 3.57079195732032 3.08857273903009 3.62768581900999 3.56947755124733 4.8744098313899 2.59979625578436 2.59979625578436 3.25434752792638 2.59979625578436 4.23613370543252 2.59979625578436 4.3519288951592 3.35678698172305 3.09304328024829 4.15940258692225 2.59979625578436 3.13261469345293 3.33517525269574 3.57990205239251 4.07976581432053 2.59979625578436 3.26109012879803 2.59979625578436 2.59979625578436 4.26094551150411 3.45815815575599 2.59979625578436 3.20704156102309 4.07389019521547 4.07859791806296 2.59979625578436 2.59979625578436 3.37363417613735 2.59979625578436 4.32252932440454 3.29631831669058 2.59979625578436 2.59979625578436 2.59979625578436 3.55233862809673 3.490403922 3.10996514328171 2.59979625578436 2.59979625578436 3.72209426656321 2.59979625578436 3.15037536408807 2.59979625578436 4.2287836648476 3.33727037408052 4.42999634919622 2.59979625578436 3.02689750774351 3.09522200693535 2.59979625578436 4.18214792536608 3.00763695540965 2.59979625578436 3.09253880012922 2.59979625578436 4.22145159702949 2.59979625578436 3.8234705398892 2.59979625578436 3.13906168656558 2.59979625578436 2.59979625578436 2.59979625578436 4.69714012694735 2.59979625578436 4.85818624890314 3.41721789991342 3.90352720459635 2.59979625578436 3.08059389465736 3.14919715036927 2.59979625578436 2.59979625578436 3.16746079526105 3.35977791636333 3.95484254405987 3.32860106906141 2.59979625578436 2.59979625578436 3.27040979766199 4.03913084312869 2.59979625578436 3.36995450427097 3.25899884065111 2.59979625578436 4.03710504564736 2.59979625578436 3.6456884204348 2.59979625578436 2.59979625578436 3.59116851611698 2.59979625578436 4.07195498164782 3.23323260867859 2.59979625578436 4.23780163509057 3.38263384089915 2.59979625578436 4.61881912739662 3.32182210435295 3.83437013334301 3.53215864031854 3.80869573743323 3.58226589904918 3.57995862099293 4.43961111053158 3.15604534493096 3.1944944784519 3.26472095490408 3.10140652150073 3.16827723233197 2.59979625578436 3.89202251523489 4.3655324545693 3.01541759514865 4.38397323191032 2.59979625578436 2.59979625578436 3.41665666789317 3.07216302101005 4.61136735262725 4.68694832973936 2.59979625578436 3.5181177796101 2.59979625578436 4.3261604945858 3.89543908577048 2.59979625578436 3.90140391468096 3.13776652946732 3.23993430627071 3.83744765303283 2.59979625578436 2.59979625578436 2.59979625578436 3.81697151199171 2.59979625578436 2.59979625578436 3.40431571422107 2.59979625578436 3.34678284603657 3.59995622530821 3.46981407879668 3.68393033000572 2.59979625578436 2.59979625578436 3.56431211964338 2.59979625578436 3.14802037916805 2.59979625578436 2.59979625578436 3.35064364855437 3.15150067151979 3.09344190010374 2.59979625578436 2.59979625578436 3.48788424575146 2.59979625578436 2.59979625578436 3.55071511297521 3.30170228463906 4.10222824754979 3.51372612606172 2.59979625578436 3.2027230823485 4.01233539133735 4.57946966740648 3.16980602888094 2.59979625578436 4.1705280092147 3.40715420382606 3.84166202771678 2.59979625578436 3.63758619848977 3.68243911328029 3.6289994566789 4.49877845988911 2.59979625578436 3.32871826849192 3.32444621738729 3.3372256094953 4.35808557731145 3.13896247932804 4.06940132905997 2.59979625578436 3.36898212416835 3.56996809434794 3.66946102265825 3.39551074369792 3.56779136608937 3.13561726277176 3.65828750942002 2.59979625578436 3.37725547101701 3.70096640207623 3.57941440235744 4.05329417846946 2.59979625578436 2.59979625578436 3.76942079323259 3.82951374308233 3.4325387178651 2.59979625578436 3.18881389019315 3.23124158278061 3.33689537073237 4.79617363451547 2.59979625578436 3.45314808470526 3.22721475254557 3.31107187306906 3.7475882234462 2.59979625578436 3.04131369721671 3.86250160586385 3.62020516977015 4.14473727372761 3.27177532694313 3.13864089446275 2.59979625578436 2.59979625578436 4.08460256147185 2.59979625578436 3.2328387430116 3.73083783830194 3.43372965785074 3.71255584249587 3.63105841186316 2.59979625578436 2.59979625578436 2.59979625578436 4.25354245994026 2.59979625578436 3.29663103898979 3.02196137564689 2.59979625578436 2.59979625578436 3.62916982662284 2.59979625578436 3.13901363613911 2.59979625578436 2.59979625578436 3.10040922476677 3.50360441488598 3.45229135332417 2.59979625578436 3.36204250988082 3.66051916203669 3.67117148881194 2.59979625578436 3.23796702278507 3.31465907983017 3.55486197040881 2.59979625578436 3.18528064700602 2.59979625578436 2.59979625578436 3.48410114397242 3.19337031441694 3.52399980726882 2.59979625578436 2.59979625578436 3.50532538546463 2.59979625578436 3.20491354779203 2.59979625578436 2.59979625578436 3.33826151136271 3.3217847703779 2.59979625578436 2.59979625578436 3.13052693773863 3.45899228328628 2.59979625578436 2.59979625578436 2.59979625578436 3.67706499324602 3.32636466370826 2.59979625578436 3.3197901182369 3.23836589690278 3.666870675528 4.36758040286765 2.59979625578436 2.59979625578436 4.43554688618662 2.59979625578436 3.71406426675766 3.20178576582288 2.59979625578436 4.31931518919259 2.59979625578436 4.67979994923048 2.59979625578436 3.47486106856339 2.59979625578436 2.59979625578436 3.7445127826073 3.24925207574573 2.59979625578436 2.59979625578436 3.72155046908345 3.96183875186893 2.59979625578436 2.59979625578436 2.59979625578436 3.17666752597553 2.59979625578436 2.59979625578436 3.170552578228 2.59979625578436 3.21444532604007 3.05120239547897 3.34910464508202 2.59979625578436 2.59979625578436 2.59979625578436 2.59979625578436 2.59979625578436 2.59979625578436 3.24766064870577 2.59979625578436 3.34233340375088 2.59979625578436 2.59979625578436 3.59423054881486 2.59979625578436 4.62880619040787 3.49341508298152 3.32868425701424 3.37587920586357 3.3444210447866 3.0324307448167 3.60268929125403 3.03183288177952 2.59979625578436 3.47295221299192 3.20273864989596 3.5393592086075 2.59979625578436 2.59979625578436 2.59979625578436 2.59979625578436 3.71572355024398 3.4515794909386 3.08638207118581 3.11870604035815 2.59979625578436 3.59471913209586 2.59979625578436 2.59979625578436 3.07631577613061 2.59979625578436 3.19585971097053 2.59979625578436 2.59979625578436 3.23817512837546 2.59979625578436 3.43409199137852 2.59979625578436 2.59979625578436 2.59979625578436 3.40540983806856 3.99099591425503 2.59979625578436 2.59979625578436 2.59979625578436 2.59979625578436 3.48455101835497 3.12901589028519 3.61024766233292 2.59979625578436 3.28948764884999 3.38630181835361 2.59979625578436 2.59979625578436 3.6723757901802 2.59979625578436 3.79239235682791 2.59979625578436 2.59979625578436 2.59979625578436 2.59979625578436 3.80703411409898 2.59979625578436 3.1677776264212 2.59979625578436 2.59979625578436 4.12090391249473 3.12751666884428 2.59979625578436 2.59979625578436 2.59979625578436 4.34334864534233 2.59979625578436 3.09559387004943 3.3939317028683 2.59979625578436 3.63258420929194 2.59979625578436 2.59979625578436 2.59979625578436 3.35830155079992 2.59979625578436 3.19153549401571 2.59979625578436 3.21916247304854 2.59979625578436 2.59979625578436 3.20730882339491 3.21122222670659 2.59979625578436 2.59979625578436 4.13807543065542 2.59979625578436 2.59979625578436 2.59979625578436 3.03967187552959 3.63327636685775 2.59979625578436 2.59979625578436 3.34875050887515 3.08270106822196 3.34529463786093 2.59979625578436 2.59979625578436 2.59979625578436
Manes.14G108300.v6.1 2.59979625578436 4.42826423694023 3.20665085371097 2.59979625578436 2.59979625578436 3.15536754223307 3.15816018115106 3.32387150818726 2.59979625578436 2.59979625578436 3.05243133298284 2.59979625578436 3.32888032498958 2.59979625578436 2.59979625578436 3.1581819852139 2.59979625578436 2.59979625578436 2.59979625578436 3.52689480351742 2.59979625578436 2.59979625578436 4.6823440446241 2.59979625578436 3.53192955553866 2.59979625578436 4.62449008469017 2.59979625578436 2.59979625578436 2.59979625578436 2.59979625578436 2.59979625578436 3.58149631188368 2.59979625578436 2.59979625578436 3.16878379002956 4.37249907177763 2.59979625578436 2.59979625578436 2.59979625578436 2.59979625578436 4.30396182427284 2.59979625578436 2.59979625578436 3.19842031549437 2.59979625578436 4.49608156563385 3.38114915188791 3.13370949737372 3.26766221655289 3.11136424535262 3.62754700466668 3.1269057721942 2.59979625578436 2.59979625578436 2.59979625578436 6.37553675604435 3.61347262458146 3.24813913044745 3.14040437654277 2.59979625578436 3.35463609942184 2.59979625578436 2.59979625578436 2.59979625578436 2.59979625578436 4.90454774928276 3.43153906783138 4.43422888313979 2.59979625578436 3.20611898545288 4.04865414069868 3.7753725235791 2.59979625578436 2.59979625578436 2.59979625578436 3.9437380773174 3.06039705082243 2.59979625578436 2.59979625578436 3.44184362766157 3.48717057272481 3.58373104766204 2.59979625578436 2.59979625578436 2.59979625578436 4.86089184684731 3.24852250119544 3.01907165093939 3.03309729085306 2.59979625578436 4.25245067259081 2.59979625578436 3.30794006058808 2.59979625578436 2.59979625578436 3.40671103459315 4.37443618480215 2.59979625578436 3.65427869000997 2.59979625578436 3.10849398345359 4.338358238992 2.59979625578436 2.59979625578436 2.59979625578436 3.25897070105676 4.29263107703739 2.59979625578436 3.50485837076424 2.59979625578436 2.59979625578436 3.23406369003861 2.59979625578436 2.59979625578436 2.59979625578436 3.13082777262013 4.90008647399332 3.17519681097436 2.59979625578436 2.59979625578436 3.35765264354746 4.74538110722319 2.59979625578436 4.04544993850666 3.25674191122001 3.64047583210619 3.6503738896489 2.59979625578436 2.59979625578436 2.59979625578436 2.59979625578436 4.49000767365377 2.59979625578436 2.59979625578436 2.59979625578436 2.59979625578436 3.99771883414334 2.59979625578436 2.59979625578436 2.59979625578436 3.1779458868114 3.6161129942103 3.34739219599138 2.59979625578436 2.59979625578436 3.16768203400873 4.27623599905523 2.59979625578436 2.59979625578436 2.59979625578436 3.41194443992594 4.46467135803246 2.59979625578436 2.59979625578436 2.59979625578436 3.13846362547094 3.63242684089408 3.26880893046291 3.48059009761494 2.59979625578436 2.59979625578436 3.87628243203352 3.27009222077054 2.59979625578436 2.59979625578436 2.59979625578436 3.82470967320017 2.59979625578436 3.31819734655646 2.59979625578436 2.59979625578436 4.11713567805442 3.71352709367147 4.44691280842032 2.59979625578436 2.59979625578436 4.75947987366158 3.28761616215826 2.59979625578436 2.59979625578436 3.04244381450743 2.59979625578436 4.02137817327199 2.59979625578436 3.34647505545364 3.16817936116962 4.036756861479 2.59979625578436 2.59979625578436 2.59979625578436 2.59979625578436 2.59979625578436 4.17929783726294 3.10743416573937 2.59979625578436 2.59979625578436 2.59979625578436 5.70386313493796 3.01337418459523 2.59979625578436 3.11468408518749 3.16689536194367 4.25012848163437 2.59979625578436 3.11263355011005 2.59979625578436 3.22829425332205 4.76972938749386 2.59979625578436 2.59979625578436 3.11572183528983 2.59979625578436 3.9184722264597 2.59979625578436 4.69935019227801 2.59979625578436 2.59979625578436 2.59979625578436 3.20006221402401 2.59979625578436 3.07737644082094 2.59979625578436 3.77363354454495 3.07224328759053 2.59979625578436 2.59979625578436 2.59979625578436 2.59979625578436 2.59979625578436 4.37379423760543 2.59979625578436 2.59979625578436 5.70550581465995 2.59979625578436 3.34376290195548 2.59979625578436 2.59979625578436 4.44974705565716 3.80239036811738 2.59979625578436 3.1852947067468 3.26181179846843 4.57606863239926 3.28739172790693 3.64798288640125 2.59979625578436 3.64297008131791 4.432060587107 2.59979625578436 2.59979625578436 2.59979625578436 3.17623298287933 5.66872467239896 3.18614183435273 3.32702834205485 2.59979625578436 2.59979625578436 3.67282201828456 2.59979625578436 2.59979625578436 2.59979625578436 2.59979625578436 5.82513449410015 3.27415149574588 2.59979625578436 2.59979625578436 3.17356662868593 5.69610400594046 3.415894803482 3.04165461401528 3.09404548459673 2.59979625578436 5.13744551811579 3.80993039160671 4.041266989257 2.59979625578436 2.59979625578436 2.59979625578436 4.97118830723051 2.59979625578436 3.13480110438984 3.16701465435691 2.59979625578436 3.5859747586968 3.02532496867072 2.59979625578436 2.59979625578436 3.10157727781174 3.41276326438424 2.59979625578436 2.59979625578436 2.59979625578436 2.59979625578436 3.86518276346593 3.03747957287136 2.59979625578436 3.2892755442546 2.59979625578436 3.30235343986351 3.05906766596064 2.59979625578436 2.59979625578436 3.21057785747254 4.37256202401622 3.20991460941355 2.59979625578436 2.59979625578436 2.59979625578436 3.14562636105081 3.19008785338756 3.1486359026078 3.5355313654343 3.19442034293909 4.59668043238407 2.59979625578436 3.87592867535044 3.79160438696396 2.59979625578436 4.05523283250473 3.89502161092046 2.59979625578436 2.59979625578436 2.59979625578436 3.86189585640877 3.41198659639537 2.59979625578436 3.2878030887128 3.20150989367274 5.73154519891575 2.59979625578436 2.59979625578436 2.59979625578436 2.59979625578436 4.626313337891 3.14223713453464 3.64174100201881 2.59979625578436 2.59979625578436 4.45245784856164 3.14215221956444 2.59979625578436 2.59979625578436 2.59979625578436 4.76811583708719 3.53014888630321 2.59979625578436 2.59979625578436 2.59979625578436 4.5851596803637 3.71999682860615 3.10020146374746 2.59979625578436 2.59979625578436 2.59979625578436 3.28404026497614 3.73918619992547 3.06075262526231 3.15022104454705 5.68723888599022 3.17372833296139 3.29631831669058 3.22380152582246 2.59979625578436 4.09681622747089 3.0825107763154 3.11937986360436 3.31762165171637 2.59979625578436 4.28632109995484 2.59979625578436 2.59979625578436 3.15037536408807 2.59979625578436 3.35883779744775 2.59979625578436 3.65488550324452 2.59979625578436 2.59979625578436 3.09522200693535 3.14481839600152 2.99054227134901 3.00763695540965 2.59979625578436 3.09253880012922 2.59979625578436 2.59979625578436 2.59979625578436 3.26768129077464 2.59979625578436 5.56489519555887 2.59979625578436 2.59979625578436 2.59979625578436 2.59979625578436 2.59979625578436 3.39262644786142 3.12088499837687 2.59979625578436 2.59979625578436 3.08059389465736 2.59979625578436 3.29247100215013 2.59979625578436 2.59979625578436 2.59979625578436 2.59979625578436 2.59979625578436 2.59979625578436 3.53155994928146 4.29149192570018 3.26461794271564 2.59979625578436 2.59979625578436 3.25899884065111 4.61295508175536 3.57920802154271 2.59979625578436 2.59979625578436 2.59979625578436 3.04961902926352 2.98080741821271 2.59979625578436 3.08352688683135 2.59979625578436 2.59979625578436 2.59979625578436 2.59979625578436 2.59979625578436 2.59979625578436 2.59979625578436 3.04792100866332 3.53215864031854 2.59979625578436 2.59979625578436 3.85015556044826 3.28868788740215 2.59979625578436 2.59979625578436 3.53217560437302 3.89018211789661 4.45198754182281 5.2844633165029 2.59979625578436 3.30265235045542 4.69506683536587 2.59979625578436 2.59979625578436 2.59979625578436 2.59979625578436 4.47748012845996 3.41241579629101 3.66764047737369 3.05578649445254 3.13589593959261 2.59979625578436 3.50069880805217 3.02191542271198 2.59979625578436 2.59979625578436 4.54476455891429 2.59979625578436 3.95952796976386 3.31390949928497 2.59979625578436 5.13748362977529 2.59979625578436 2.59979625578436 3.07210468251341 2.59979625578436 3.19855137885276 3.50975893664833 3.31394992493702 3.46981407879668 2.59979625578436 2.59979625578436 3.58234218278946 2.59979625578436 3.37237396509029 3.14802037916805 2.59979625578436 4.67334933601485 3.13368629208698 2.59979625578436 3.09344190010374 2.59979625578436 2.59979625578436 2.59979625578436 2.59979625578436 3.61494347329094 2.59979625578436 5.25688309264202 2.59979625578436 3.13327665589051 2.59979625578436 3.2027230823485 2.59979625578436 2.59979625578436 3.40083590865166 2.59979625578436 2.59979625578436 2.59979625578436 3.11976522407249 2.59979625578436 2.59979625578436 2.59979625578436 2.59979625578436 2.59979625578436 2.59979625578436 2.59979625578436 3.11486485550114 4.50083579628709 2.59979625578436 2.59979625578436 2.59979625578436 2.59979625578436 4.92221076287533 3.09168813019347 3.22666753937026 2.59979625578436 2.59979625578436 4.2178230050721 3.21993074199792 2.59979625578436 2.59979625578436 2.59979625578436 2.59979625578436 2.59979625578436 2.59979625578436 2.59979625578436 2.59979625578436 3.16296043660998 2.59979625578436 2.59979625578436 2.59979625578436 3.48594374074918 4.03070467399221 2.59979625578436 2.59979625578436 2.59979625578436 3.22721475254557 5.67952271676689 3.12386348523869 3.14192697751166 2.59979625578436 3.58986033417048 5.08577892975486 3.47359458653169 2.59979625578436 2.59979625578436 2.59979625578436 3.11530692652306 4.36326495310883 2.59979625578436 2.59979625578436 2.59979625578436 2.59979625578436 4.48008561596786 2.59979625578436 3.42095857459416 3.4698560644291 4.13780128262432 4.33206354034475 2.59979625578436 2.59979625578436 4.37950673495693 3.2004768242502 2.59979625578436 3.06791717975771 3.20566299976803 2.59979625578436 3.42048852473569 4.74399541057762 3.79751102332245 2.59979625578436 2.59979625578436 2.59979625578436 2.59979625578436 3.52338752856881 2.59979625578436 2.59979625578436 2.59979625578436 5.35213793236934 3.66297563908253 2.59979625578436 3.18528064700602 2.59979625578436 4.27335854150532 3.36854487766473 2.59979625578436 2.59979625578436 3.22155548070353 4.29284418572277 3.12826845074903 2.59979625578436 2.59979625578436 2.59979625578436 2.59979625578436 3.94698654957006 2.59979625578436 2.59979625578436 2.59979625578436 3.76160045208017 2.59979625578436 4.01221320005555 2.59979625578436 2.59979625578436 4.09157308554448 3.48513351680472 2.59979625578436 2.59979625578436 2.59979625578436 3.52897576788513 3.98788709816227 3.22347444536885 2.59979625578436 3.65108298856748 5.45667075841334 2.59979625578436 2.59979625578436 2.59979625578436 2.59979625578436 4.77283833921899 2.59979625578436 2.59979625578436 2.59979625578436 2.59979625578436 2.59979625578436 2.59979625578436 2.59979625578436 2.59979625578436 3.39912989984874 4.84957687518996 3.13092838849174 3.34444953840647 2.59979625578436 2.59979625578436 3.58630416979131 2.59979625578436 4.55830123123497 2.59979625578436 2.59979625578436 4.43248428602588 2.59979625578436 2.59979625578436 2.59979625578436 3.31738323501506 3.85359159153006 2.59979625578436 2.59979625578436 2.59979625578436 2.59979625578436 3.96459152210136 3.1277135856963 2.59979625578436 3.25006177786541 2.59979625578436 2.59979625578436 3.3686302546408 4.78661817450286 2.59979625578436 4.01219994262384 3.3444210447866 3.9861096364649 3.18649476359596 2.59979625578436 2.59979625578436 2.59979625578436 4.02838372931525 3.61179402795482 2.59979625578436 3.06332944846279 3.42558272829161 4.05500280587326 2.59979625578436 3.09629371888845 2.59979625578436 3.11870604035815 5.29793261183227 2.59979625578436 3.54935227703353 2.59979625578436 2.59979625578436 3.93812031678581 3.4369702240479 3.5302863255487 2.59979625578436 2.59979625578436 2.59979625578436 3.19378284176863 2.59979625578436 2.59979625578436 3.2568317893317 5.01462391454766 4.67044474296267 2.59979625578436 2.59979625578436 3.21892146666363 4.22928374657921 3.67537270766846 3.34414564086158 2.59979625578436 3.13790827944038 2.59979625578436 3.69911873260326 2.59979625578436 2.59979625578436 2.59979625578436 3.6982624709496 2.59979625578436 3.22256664660478 2.59979625578436 2.59979625578436 4.53595357022013 3.25835208647746 2.59979625578436 4.63960930096885 2.59979625578436 3.51759668946461 2.59979625578436 3.12751666884428 2.59979625578436 3.30313529149927 4.03289231421822 3.24895042512516 2.59979625578436 2.59979625578436 3.3939317028683 5.14052592822006 3.12439282256448 2.59979625578436 3.91389473505842 3.1359058019152 4.36670278574688 2.59979625578436 4.65198676658881 2.59979625578436 3.46923753091554 4.06648078862801 2.59979625578436 2.59979625578436 2.59979625578436 2.59979625578436 4.61918128026582 3.61912613435165 3.55423144868542 2.59979625578436 2.59979625578436 3.46972008704662 3.63327636685775 2.59979625578436 3.32706199532729 2.59979625578436 5.07276683138436 2.59979625578436 2.59979625578436 2.59979625578436 2.59979625578436
Manes.14G108400.v6.1 2.59979625578436 2.59979625578436 2.59979625578436 4.18887900541116 4.21704922099307 3.15536754223307 3.69688139237258 3.72776375311705 4.57268950638948 4.27504278837248 3.49438284815064 4.08397666626976 4.36605455922773 3.77649929472813 5.00211717923332 2.59979625578436 3.13614105965968 2.59979625578436 2.59979625578436 2.59979625578436 3.80048506553678 4.90882895067462 3.76340664245606 4.61820662366216 4.24138412999339 2.59979625578436 2.59979625578436 2.59979625578436 3.78836439742839 3.12942703094249 2.59979625578436 3.98579678132179 3.40635991829517 3.89658382523521 3.36735576210244 3.57314526813464 3.83362333230266 3.46275402627941 3.54273597101275 4.69802449698143 2.59979625578436 3.76200023750528 2.59979625578436 4.52794582638383 3.19842031549437 2.59979625578436 3.52617709414591 3.1556293923897 4.73895642600873 3.90275155353327 2.59979625578436 3.06715486812035 2.59979625578436 3.06059267461742 2.59979625578436 2.59979625578436 2.59979625578436 2.59979625578436 2.59979625578436 2.59979625578436 3.25634658216568 3.51922507660927 3.10654593426012 2.59979625578436 3.69089779392592 2.59979625578436 3.71564452659676 2.59979625578436 4.49082931894251 4.23284934402789 2.59979625578436 3.55716693151637 3.13708551334606 2.59979625578436 2.59979625578436 2.59979625578436 3.12344627707087 3.61315024367804 4.72259117367632 3.91085719749663 3.44184362766157 3.48717057272481 3.40821820302597 4.14915848480723 3.80444180087026 2.59979625578436 3.92217091087391 3.39107561198341 5.6456054487997 4.91599460391458 2.59979625578436 2.59979625578436 2.59979625578436 3.46289563222322 2.59979625578436 4.38714245877696 2.59979625578436 3.32365439216886 2.59979625578436 3.56582483593361 3.42255166707302 3.47210925488088 3.90879471249442 3.27304933687551 2.59979625578436 4.93845115761782 3.06791173847519 3.58722151614694 3.51918818583208 4.45638386098243 4.30547972284451 2.59979625578436 4.44265235265464 4.19729973343173 2.59979625578436 2.59979625578436 2.59979625578436 2.59979625578436 2.59979625578436 2.59979625578436 2.59979625578436 2.59979625578436 3.88210113042848 3.3030517261556 3.7956450785681 2.59979625578436 2.59979625578436 3.93778378995637 4.38748088629711 4.00429153483328 3.8983952692516 2.59979625578436 3.0212344291614 3.43950802520564 5.0938900785733 4.02340693972117 2.59979625578436 3.5512943216041 3.11715769885859 4.36060981878653 5.46981943177723 2.59979625578436 2.59979625578436 2.59979625578436 2.59979625578436 2.59979625578436 2.59979625578436 3.6027521097885 3.41192620209667 4.9128248976036 3.8700181854824 2.59979625578436 3.09669850574795 3.10037248322062 4.62575559152732 4.56518894504084 2.59979625578436 2.59979625578436 2.59979625578436 2.59979625578436 2.59979625578436 2.59979625578436 3.77101798222552 3.27009222077054 4.3042054856687 3.49183502491586 2.59979625578436 4.3398309251168 2.59979625578436 4.6579735981826 3.41380625865222 3.35411837759803 3.63619763016983 3.71352709367147 5.83193252217689 4.30642223100868 3.56545094105894 3.72599209432602 3.08843871467039 2.59979625578436 3.30341058845383 3.04244381450743 3.71140782396458 3.62449439830634 4.95432864177615 4.27484046564405 2.59979625578436 2.59979625578436 2.59979625578436 2.59979625578436 2.59979625578436 3.037160815614 2.59979625578436 3.04160865887499 2.59979625578436 3.00601590298794 2.59979625578436 3.35732401866502 3.83188735656536 3.51245969493795 4.24354709391718 3.48251498255572 3.16689536194367 3.90410977139619 3.61677307627576 5.39976700695726 3.73353982866647 3.22829425332205 3.64153521949759 2.59979625578436 4.1240012429641 3.48425876672712 3.17888988534499 3.83831152048608 3.37140050762372 4.37106276408977 3.79905165967116 3.1364641154621 2.59979625578436 2.59979625578436 3.13294224426404 3.07737644082094 2.59979625578436 3.38008103418363 2.59979625578436 2.59979625578436 2.59979625578436 3.35455894485225 4.72669514704258 3.45573006851297 4.37379423760543 4.71233229048118 3.12315809278075 4.2156737729944 3.88579130189572 5.2929278101569 3.60804605994223 2.59979625578436 3.61254156417268 3.37329820666967 4.66705083300496 4.27300551928483 3.0699466230511 4.73709349427844 3.43807603486059 5.17722384580115 5.58523891356932 3.64297008131791 4.31047669268744 3.87010041767032 5.49888010213124 4.9570399078671 3.8571645727771 4.30700673531511 4.43221597883914 5.64189343564003 2.59979625578436 2.59979625578436 3.53421281753572 2.59979625578436 3.97949785204621 4.54032157568613 3.61779196529466 4.93337163712758 3.54517870254472 6.33018555517566 5.06231113308691 3.17356662868593 4.05795574569588 3.26904104433001 4.01373665405877 4.95687935869212 3.14632375028407 4.49530997324486 3.88847339074918 5.19990621543944 4.79711527747583 2.59979625578436 2.59979625578436 3.59521002625218 3.69555314932731 4.96271018990143 3.39696096412707 3.30150379084556 4.24992696834509 3.19944276628065 3.61318371689964 3.93799329061347 3.5889364573987 3.41276326438424 2.59979625578436 3.94869021554797 4.13095971359035 3.76747073748049 3.50842549389157 3.35223927418133 2.59979625578436 2.59979625578436 3.18590979373873 3.30235343986351 3.38877233985551 3.86227236009567 3.7414389757699 3.64275896432737 3.83366973273459 3.45643796967227 4.76417997659723 3.17618018401525 3.22373713132186 3.53442076232412 3.60867516167484 5.46420623271737 3.43958436185532 3.89491900261085 3.50591962117144 3.24667302101243 4.69409528239347 4.04068063587489 3.70695848093967 4.05523283250473 3.43504416208772 5.93627128746395 3.73573165445255 3.613567268597 3.77327403698529 4.10626143757148 4.8029730067434 4.33153579693329 2.59979625578436 2.59979625578436 3.38617171524093 5.08745971017155 2.59979625578436 3.25434752792638 4.70341148927774 4.15962808971803 4.65497278964999 3.81847511642453 3.88328750845331 4.1656868185757 3.14215221956444 2.59979625578436 4.13402702641508 2.59979625578436 4.06243930981971 4.16185442736827 5.21834944762796 4.15712730388215 3.43349796729455 3.88161705284129 3.88328421512736 4.52688253128094 4.28272686269431 3.63688284357859 4.07389019521547 3.93317989160216 3.53785864499071 3.93985863525357 2.59979625578436 2.59979625578436 3.17372833296139 2.59979625578436 3.22380152582246 3.19836810956745 3.55299247203008 3.42835385336262 4.37013922860446 4.3996261158246 3.69619395184967 4.1237901749617 3.45706014466126 4.99995845292936 4.18120554361419 4.23534228190486 2.59979625578436 2.59979625578436 2.59979625578436 2.59979625578436 2.59979625578436 2.59979625578436 2.59979625578436 2.59979625578436 2.59979625578436 2.59979625578436 3.57160092862148 4.67908721908261 3.90538445087461 5.55774074787636 4.22974050395676 3.12273955512324 4.36631782428953 2.59979625578436 5.21324007258194 2.59979625578436 3.15110900783788 2.59979625578436 3.61517699161078 4.49067505006337 4.2192194720209 4.02558572051835 4.75891488180852 3.67985052110231 4.54670517287729 2.59979625578436 4.04962026514787 3.66283084291592 3.66411922568851 5.21759429852952 3.84068801083756 2.59979625578436 2.59979625578436 2.59979625578436 2.59979625578436 2.59979625578436 2.59979625578436 2.59979625578436 2.59979625578436 2.59979625578436 2.59979625578436 3.88651700217446 4.09634131682264 2.59979625578436 4.98942613187267 3.84647826998199 3.83847118620097 4.26222110761596 3.91899542445773 4.37260586062898 4.61212092128119 3.82574288094967 4.22372456729715 4.03244495800774 5.22312161068946 3.87768498285264 2.59979625578436 3.17286485156 3.08920714372086 3.38172702084249 2.59979625578436 4.27834271273152 3.97326330232263 4.30765855384145 5.2844633165029 4.11044121592125 3.30265235045542 3.87657932119472 2.59979625578436 4.13669328844041 4.79268532281215 3.0755768791799 3.89762125072699 2.59979625578436 4.68694832973936 3.24203518046687 3.13589593959261 3.11769933174954 2.59979625578436 4.52830817133366 3.53101584287459 3.19755199553219 4.14774567537812 3.69143643247701 5.05064878060162 3.98842016332399 4.02789705746183 4.29985679579149 3.99260251328406 5.91687457168645 4.38197936702529 4.31867212949369 4.01906216917899 4.12948486021305 3.67668094694869 5.07713163057414 3.91321688909703 3.09151528685361 4.08507041944101 3.56431211964338 5.2425504601538 4.45736190919334 3.1782393393218 4.15127416097614 3.35064364855437 5.79263965657705 4.23005607018912 3.41604772664298 2.59979625578436 3.67936739780813 4.84482529626464 4.00858795385156 3.1553627006671 4.7049367434093 3.37602505743054 5.66690353480945 5.04244643737445 2.59979625578436 3.08735284545691 3.14868655853493 3.40083590865166 2.59979625578436 2.59979625578436 2.59979625578436 2.59979625578436 2.59979625578436 2.59979625578436 3.37410327500007 3.91122640800038 3.46951039942522 4.82986992036896 3.73509987361779 2.59979625578436 3.12404357264528 2.59979625578436 4.06932102243263 3.77937656857795 3.29891955515538 3.96887066432163 3.44382243362458 4.61945725433758 4.22236043332814 3.44191213325748 3.97316101220277 3.73907939336889 5.31114512207556 4.40683795882933 3.70096640207623 3.57941440235744 3.7284690357755 4.36958687822813 4.11066704029542 3.28720428082605 4.13004752809818 3.28280950206751 4.92328826448943 4.43969622920129 2.59979625578436 3.12380631914321 2.59979625578436 2.59979625578436 2.59979625578436 2.59979625578436 4.265657248395 3.49793255112151 5.88604928689518 4.53127354319683 3.41331573344294 4.53503081876701 3.60387661756193 5.90006140018152 4.15007127375922 2.59979625578436 2.59979625578436 3.20381007552223 3.78430470117815 4.09506613828693 2.59979625578436 2.97688219355799 2.59979625578436 2.59979625578436 2.59979625578436 3.4698560644291 2.59979625578436 3.79939564362239 5.01119558114115 5.5213985029607 3.89557230081773 3.44336746541449 3.60939070564545 3.52425320467527 4.32596008537443 4.43007380415305 3.1839706467237 2.59979625578436 4.04765200017614 3.95292780955775 4.14329864046354 3.53996910997867 3.36204250988082 3.3580901148347 4.08372120898946 4.16043023097162 2.59979625578436 3.60093083117833 3.08382354620843 3.8116874285706 3.42230518372925 3.92734925312887 3.18542993688362 3.8322434301044 4.52456990159433 3.72261112057527 3.81657459978915 3.9829196369176 3.50532538546463 4.39466350168857 3.44951294888695 3.39636938341973 4.60093869080165 3.94698654957006 5.03132395243238 2.59979625578436 3.45273288614406 3.34624818242998 3.03412909987516 4.93985732450225 3.56365075137554 3.48471841849718 4.57644638459609 3.92627185587959 5.43589816331095 4.15074057416713 3.98548409007793 3.78646604316083 4.16614721288995 5.27769553279446 4.37889282972155 3.21559004798566 5.45667075841334 3.39724226744863 5.01825718989685 3.11863948399305 2.59979625578436 3.448631920834 3.95414086578989 5.21678880130161 3.81971259407091 4.11915002610035 2.59979625578436 3.87185768498458 4.24245866013066 2.59979625578436 2.59979625578436 3.25815219576688 3.64505721057814 4.67503778148161 4.06331070046321 2.59979625578436 2.59979625578436 2.59979625578436 3.89214745174932 3.84534066932346 2.59979625578436 3.649182354296 3.37547122358886 3.87077178890064 3.95318370538038 3.10979399629646 3.91715192550565 3.88060281162688 3.97274571856209 4.22806184159642 2.59979625578436 3.63317964251077 3.50439436163838 3.57540737014458 3.25006177786541 2.59979625578436 5.66832519039415 3.14662082988331 2.59979625578436 2.59979625578436 3.80627578985095 2.59979625578436 3.92586272002995 3.18649476359596 4.93745657248126 3.78461529775044 3.60314531494957 3.91213386020351 3.5393592086075 2.59979625578436 4.53364218520728 2.59979625578436 3.77751581381514 3.2546236740327 5.033616267739 4.57332627319067 2.59979625578436 2.59979625578436 3.01265836496538 2.59979625578436 2.59979625578436 2.59979625578436 2.59979625578436 2.59979625578436 2.59979625578436 5.37325073172936 3.23817512837546 2.59979625578436 2.59979625578436 2.59979625578436 2.59979625578436 3.2568317893317 4.06308466702469 3.53005056540587 4.97097357820843 3.57524302608937 2.59979625578436 2.59979625578436 2.59979625578436 2.59979625578436 2.59979625578436 3.13790827944038 3.6756084057258 4.0301906122985 4.37342642078893 4.45675234984149 2.59979625578436 2.59979625578436 2.59979625578436 2.59979625578436 3.23503948447659 3.77298917154667 3.95496820445647 2.59979625578436 4.94685211787918 4.63960930096885 2.59979625578436 3.65393620300245 3.38629528969851 4.93583127386031 3.90160962390923 2.59979625578436 2.59979625578436 3.70634912023239 2.59979625578436 4.2365515425824 2.59979625578436 4.21399704024519 3.74870207063688 4.26530609196729 4.10147417384139 3.3537310595367 4.49137317852759 2.59979625578436 4.77223390045046 4.66668574529139 2.59979625578436 2.59979625578436 2.59979625578436 4.03854513884636 2.59979625578436 3.23170429409391 3.89584176871827 3.25239247268295 4.51729558238497 3.6656788033668 2.59979625578436 3.88192922029148 3.44945532343366 3.53635640865754 4.36204370635366 3.13232547685039 3.75692974839097 3.50796474887411 4.55338520430357 3.10496040724535 2.59979625578436
Manes.14G108500.v6.1 4.08931129459723 4.87749585337859 4.72910616357493 4.88646024446336 4.41001581232556 5.03776185045345 4.77236254780072 3.82956472952542 5.23189353060014 4.72196301166716 4.94409916563948 5.84752528422756 4.90066304342697 3.77649929472813 5.38705403403728 4.6661074262917 5.00763532910398 5.05673170833259 4.40967754955672 4.37243313713793 4.34490519912131 6.56489851823944 5.10272751419889 5.32867808088606 4.82226503537114 4.46631516103956 5.06515085146586 2.59979625578436 4.56231834553539 3.86361853876954 4.32541960922254 6.35267613115513 4.53470872863372 5.61703393108441 4.24570247635924 4.75496719747247 5.1920627677235 4.78387097024678 4.74708467133602 5.9485656427985 4.77295517848126 5.01514159464469 5.49687371555216 4.66107805167218 4.21882759404767 4.12900872040676 5.62394467980528 4.11155110495989 4.47427561241901 4.38886036418827 4.91463031372971 5.62177953600032 4.97318806077064 5.03713063129038 3.79492487585658 4.20398165241724 4.51913820535515 4.4697306997593 4.52197096483781 3.78233420279048 5.14375562000156 5.00917874820044 4.26950553177686 2.59979625578436 4.41323720793179 4.07798381810461 4.80521216260492 4.29033290707597 5.13195418006694 4.07461972269401 4.23795117700515 5.17088685089202 4.88724762584687 5.36305375509599 2.59979625578436 5.06562752252431 5.86606094827672 4.00618526174694 5.41283777264891 4.14619454260098 4.67563978234044 6.12056568323936 4.60214325663936 4.87414313900079 3.80444180087026 4.54125846216162 5.41990507908542 4.60436338623074 4.95648658410988 4.80144522482332 5.01151215309466 5.05204923461936 3.91582517406184 3.80347103851417 5.6713578930303 4.05595217140846 4.3233763019834 5.1714469232426 4.48937483990306 4.59353748671026 4.71444805408611 4.9037343983374 4.98031606514035 5.24958923326173 5.12862405186618 4.58590223632527 4.46246857715998 5.76169480643704 3.75168329550666 4.19666228321735 3.96557275266778 3.56627389150152 5.48026355017328 4.51424071057971 2.59979625578436 4.18967018362555 3.86679715163419 4.65866846193553 4.32652932826383 5.30286778246283 3.85737758273142 5.01722849647576 5.16731040417083 5.04657409249893 5.16596670180374 5.03307212778648 4.19815411948421 5.41325149800876 5.0046027953583 5.20434608408403 4.99928084197523 3.42111300273466 4.99131461170437 4.71216844688615 4.81487174280108 4.74112287551338 4.77895902605448 5.36829125221226 4.89733830234908 5.65453551031234 3.51812105738734 5.45432486656333 6.1273433661958 4.89500728841505 4.96720868301934 4.35043085270274 3.83935978020948 5.85408695642761 5.48646356428594 5.63881424190592 3.98304074215472 4.78424783327956 5.13102487592263 5.5226548518536 5.65946609648561 5.02745918059605 4.22570242623617 5.62010039794437 4.81080710292079 5.20009458100665 3.85466741170225 4.27464756744139 6.53517587662875 4.84977697013195 5.03721844393134 4.54266563280924 4.23673643956694 5.88795470702504 2.59979625578436 4.79052785317983 4.550685721864 4.5949045784746 5.56268975746003 5.33316251999173 4.44691280842032 5.26519293292486 4.21764253557019 5.73872446722354 5.00180335688629 7.3090586589855 4.40420235071395 5.06423009031244 6.28693656974362 4.99678266954913 5.53338228925352 5.44823312884001 5.08389668027931 5.67712087269236 5.37201512908812 5.33802533465048 4.34859828405034 4.93410344114234 4.50680177423274 5.58584096500439 5.22113649249993 5.11989269278186 4.15792746763255 5.01635219069433 6.6581691228929 5.52149555166382 5.28223631088659 4.47067328122448 4.74882019684402 6.55772567038685 6.02063505343963 5.25764572961718 5.32565684829542 4.69484066578449 5.63428746580512 4.87393656325786 5.05652332361752 4.29698152893129 5.16374829691822 6.23660324201957 4.80612664092285 5.40221962067072 5.5020677698697 4.6995394071538 4.54549579850851 4.54377034797517 4.28131179024667 4.11971925919363 4.02656746264684 5.14195620307159 4.93549582797119 5.06548790234014 2.59979625578436 5.26012772397432 4.72669514704258 4.98250881171591 5.36747446282752 4.88768851608344 4.91967384232659 5.34837866082146 5.78616374283961 5.05608341854748 4.33402185873102 4.60282066986045 4.83123900576488 5.43969686225392 5.55252513156766 4.63308609036241 4.59979898280248 4.28768412796461 4.48620628773013 4.5827620928369 4.7087729367258 4.77236686970125 5.02354400419477 4.60877288705689 4.29065718767539 4.09363250266246 4.2493057786798 4.46097660530446 4.66660103986966 4.93489004028858 5.07827029939679 4.57576371660108 4.77939764540552 4.66556100766686 3.84261796704847 4.41315426772051 4.21171719354337 4.30644399764631 4.5007891070203 4.29520796724491 4.26013833428749 4.8743240005001 5.54573674701479 4.77518304873097 5.08601411659634 4.34903028251845 3.99895293395144 4.91657949981406 4.37025104546441 4.38402246734263 4.27276410264033 7.11875257968409 5.05093769552864 5.65602479778076 5.2877295952892 5.43693012397375 4.80178057883456 5.25627876109065 6.81884978363557 4.88115662666595 5.63092671285602 4.27225018223259 5.64115612933808 5.77967836829696 5.2382855745138 5.44501606456093 5.46190618516406 5.64886379754937 5.57905685600277 5.75956549932326 6.44228365131788 4.93931245661746 5.75615934148694 5.39370273837262 4.88083409807095 5.0929074802516 5.18737126039594 5.4348668307391 5.75064266995864 5.73470708672285 6.22212541957526 4.32920651283262 4.74844633147178 5.26260853338198 5.90393687499046 5.57775130166581 4.73264946166623 5.48301317101777 5.30789527603867 5.05869462547141 5.85916375192679 4.33270631388214 5.61060199734506 6.13093596669657 5.6450453350217 4.77350109972427 4.98809721236678 5.43425070941942 5.78759777288592 5.37446957264753 5.72166619432433 5.00234805120117 5.43872761282451 5.75737938848915 4.42563555826861 5.51588863500142 6.28297791613009 4.90386891987477 6.48692323459123 5.82183687080872 5.46965512249317 4.9604835581982 4.80127239251849 6.30227173720222 5.02991770845491 5.20192304598811 4.82740206871183 5.49529355336387 5.9293391091069 5.63392550687957 5.40677967560139 4.71584763861738 5.47901736947677 6.06895540414111 4.97483715389124 5.26392328252889 4.77571659600307 5.17698487642854 5.723055103643 4.77915617599388 4.28787025288968 4.7543529279605 4.64045055842371 5.66111149107697 5.470751383598 4.29386473267276 4.8121935939729 4.12309769938728 5.96748973727545 4.36574279650293 5.12582017815276 4.9838667527237 5.00442025466593 6.58667903141999 4.86010944688306 5.27298785234384 4.89003432455684 4.29546165651594 5.61919077234902 5.48409059909644 5.36643550880626 5.72024502196854 3.96948602833628 4.40742994961095 5.4779490423291 4.84509115769229 5.98270786489126 3.60767739904696 5.76260964055609 5.97088631405429 4.90814312484013 6.08753275377733 5.28371075305731 4.43990877267384 5.45442718617544 5.53260901940399 5.43683132884972 6.25817141309703 5.38229987417187 2.59979625578436 5.82091433316653 5.3792510794882 5.19149274648972 4.84905751112074 6.50053979919378 4.69084550598223 5.90551774172528 5.15733806982049 4.51581886449712 6.30001506789439 5.44275254289269 5.47513820849557 4.90546338690195 4.50606985970418 5.43565541382288 5.56620403678599 5.47233716454686 4.95355550559315 5.09722646836517 5.1651226816196 5.00097248913964 4.67721103811894 4.40647631482466 5.75309682773858 6.93460897221737 5.16036243480983 5.67560351363711 5.04547842613847 5.60814013133903 6.58237266541788 5.99303934119373 5.17409032250929 6.41146789759287 6.42713209686381 4.95867229037637 5.61794132863119 5.72002598876947 4.69671756717598 5.04089110747159 5.85820365442585 5.74683533501471 5.33667938185731 4.37885540131911 5.17015557664639 6.16127911704825 5.31488583001111 4.90724665488926 4.88718347066629 6.07345017474683 6.42907508587948 5.62930455399446 5.37359728751047 6.40948344805631 5.26473244687681 5.46189088029054 5.91222597555787 5.79402889547429 4.22565274854529 4.42059776484323 4.58602534899684 6.02853005668169 5.35828377004788 4.03762783876908 5.23021170043666 5.29754714954543 5.19364801185793 5.44015691156705 4.33296021905051 5.66363009395221 5.99962455982746 6.35501945774509 5.42947198554766 4.52230782450297 4.53031553562498 4.95728974101099 4.98816005139475 4.80697656952766 5.23485080506663 4.98130506703241 4.59154966620907 5.78897069063372 3.94059545112726 5.66006758129714 5.09085941873043 4.93918041942382 5.57114118117636 3.87328019098817 5.50508194937187 4.6863465393944 4.17477670351442 2.59979625578436 4.90003183060832 4.84482529626464 5.35529069174635 6.02808590865811 6.16212877492088 4.94020984519509 5.5406175619105 4.82714333656763 4.74793963322367 5.26404171552699 5.49367771283746 4.81101846928339 4.39510104592259 3.62152517813589 5.2268052845239 4.69071123822399 4.11308864338442 4.33062328276951 4.84449424187112 4.96961267801057 4.73543827751313 5.34218514764255 3.6202419437708 4.76398701706863 6.0924827727952 5.00510345407119 5.01810747668462 4.43001441737251 5.78149050709884 5.50546308615507 4.72167642382528 5.67051172003255 3.16597009136717 4.75785065817231 5.4686591706195 5.12756645044741 5.82966404493097 5.0285572434843 4.28586589960127 5.48215356396623 4.87136434773359 5.59211742618437 4.65676768859076 4.62401798803585 6.54099091896933 4.14210548939765 5.39793371449766 4.7636564831973 4.70336439246133 4.8813849947124 5.45402442942414 4.81893948317251 4.14475794596989 4.99720807738536 5.70082268336351 5.67334345053647 5.90724282295942 5.65258140879034 5.58413440648029 5.80014262348145 5.74059022011333 5.34628858744136 4.89282057395534 5.47729734463817 6.49093675993103 4.94862690326044 5.37457643692296 3.97414549722241 4.62957487871594 5.95251111657658 4.89898575816606 5.94527312981769 4.49846810584017 4.97295528509431 5.59571251509215 4.78555475483915 6.08891956553063 4.60354323880046 5.50125414783818 4.96362373347113 5.42491176819512 4.81789639226665 4.98064204560741 4.65718673846671 4.80412950311404 4.74399541057762 4.87290653282719 5.25549209259524 4.56337815193659 4.46014204632433 5.52242313770652 4.60420255790963 4.91423561983802 4.25794387672197 4.31648287491186 5.01130485999211 4.60839645398651 4.8578316016745 4.56887147735133 4.31566688152556 4.09242803393205 4.73355553143622 5.37217678583174 4.5499871313522 4.74196741806627 5.8473959134354 4.39734901598926 5.01349682155315 3.20491354779203 4.13918345243204 6.29325287305193 4.55763654426969 5.93375183833947 4.89104468825723 3.45273288614406 5.23644899067029 4.74455966740713 4.69955162925969 4.33097638437101 4.8929994984383 5.88981687533336 5.38774130070002 4.63660660576892 3.8228855532456 4.97628313705333 6.46030342243084 5.24064542121141 3.82017625758984 4.44314789581422 4.58806995843994 2.59979625578436 4.3547347075554 4.61755700682049 4.58918458678966 4.96708729325853 5.09099670691498 4.9841179531767 5.21678880130161 5.0378236479798 3.97030664993167 5.99159582542454 4.34856101834066 4.52490356230634 2.59979625578436 4.80695326781808 4.97767952485994 4.34224614760856 5.29492015715611 4.69999303089446 2.59979625578436 5.27335669040253 4.40711821045092 4.55830123123497 4.64829434417182 4.5727750085076 5.59172131006244 4.48890652180464 5.63955467242546 3.50378192147112 4.07293100738411 5.1705342993859 4.35998141433503 5.48654237256066 4.22806184159642 5.11621008380981 5.10534450742771 4.76492591503276 5.15242976174779 4.8259835338587 3.18142001825098 2.59979625578436 3.79536033223022 4.4916018600498 3.93031409519857 5.41649950757018 5.09437018306266 5.86239570092907 4.812253661766 5.40866029600569 4.99404979317194 4.27685170672459 5.11686008332594 4.66224595231847 4.12953993110064 4.57515898876706 5.1097996611147 4.7677392484579 5.62923085672675 5.00013383609117 4.00970268957735 3.7367292000299 4.73641438178592 4.1771402804306 4.81019624745433 3.77818253122674 4.29216753973962 6.22207077971132 4.63299667500297 4.50370783464746 5.37325073172936 3.98509299291127 2.59979625578436 3.89359831116327 2.59979625578436 4.88619719627265 3.88257670646385 6.41632609189463 5.38128860284288 4.23304333534279 4.23305947155913 4.73413425315166 4.08664661954313 5.00680250375064 5.12912689655209 4.97248871493288 4.65352005942584 5.52097376131298 5.28094270377473 4.7752217903087 5.70437655568845 5.47977902870523 5.78049197630811 4.56842484121635 5.18398575955644 3.97866198404503 4.48126854675378 5.23322635757787 4.91576226557354 5.56020312257267 4.3805493214814 5.01915856386124 5.1188323044908 4.87471527282959 5.01397836832073 4.48289001921005 4.57326932612123 6.23753850881742 3.24895042512516 4.9044062482472 5.56988844406518 4.57064361051425 5.45591433021964 3.74870207063688 5.91184575616491 5.02426279327363 4.88301633285023 3.74177503548414 2.59979625578436 3.76006514077978 4.08119865284047 4.27022717714372 5.50571332753923 4.61417068283632 5.17790351944692 4.34033702727277 4.77203755914525 6.05504050746812 4.96025490637404 4.91480881284053 4.0763993604706 3.95129183154967 5.80123590492917 4.52152156582554 6.06901424101653 4.1653346190444 3.96521401075808 5.07276683138436 4.57419527716922 5.5874801298276 4.59191235501145 4.51324464660254
Manes.14G108600.v6.1 3.14683983215409 3.70064765159346 2.59979625578436 3.50016072193926 4.16344384733348 2.59979625578436 2.59979625578436 3.11445218865464 3.23690244174881 2.59979625578436 2.59979625578436 3.22781498317095 2.59979625578436 3.44305187794855 3.8091407808845 2.59979625578436 3.87884365237305 2.59979625578436 3.27626599380655 3.52689480351742 3.64676774902138 5.43202936859512 3.13138655775315 2.59979625578436 2.59979625578436 2.59979625578436 3.56341288661491 3.20900055990681 4.56231834553539 2.59979625578436 2.59979625578436 5.18900269901821 3.17378617670681 4.1156567015998 3.14570398518928 2.59979625578436 3.16493055238067 2.59979625578436 2.59979625578436 3.68399644396397 2.59979625578436 3.8377800524212 2.59979625578436 3.76574463858324 3.19842031549437 2.59979625578436 3.88917722339797 3.1556293923897 3.35067592997401 4.04532955057391 2.59979625578436 3.80626145720838 2.59979625578436 3.24874933285914 2.59979625578436 3.28257618553174 3.47984882381643 3.11439241586576 5.17006950385315 3.14040437654277 2.59979625578436 2.59979625578436 3.10654593426012 2.59979625578436 2.59979625578436 2.59979625578436 2.59979625578436 2.59979625578436 3.4930121375438 3.52675278103515 3.20611898545288 4.83583290101058 3.13708551334606 2.59979625578436 2.59979625578436 3.28754744734438 4.38260299563123 3.24847608250363 3.77811259546182 2.59979625578436 2.59979625578436 4.898447320154 2.59979625578436 3.99780643507152 2.59979625578436 2.59979625578436 2.59979625578436 2.59979625578436 2.59979625578436 2.59979625578436 2.59979625578436 3.37075857297035 3.32037428677871 4.53644167317166 2.59979625578436 2.59979625578436 2.59979625578436 4.00637088711135 3.34036722524951 5.09515369029906 5.47184920979234 3.47210925488088 4.82695411536147 3.42074107198534 2.59979625578436 6.11328216099315 2.59979625578436 5.19809277388583 3.18709662403514 2.59979625578436 4.41787171076592 2.59979625578436 4.64031380126429 3.27950361820524 5.67228931414433 2.59979625578436 3.34666675568901 2.59979625578436 3.72918033412724 4.63122847993381 3.08797719378391 2.59979625578436 4.30446576274559 2.59979625578436 3.45713446031507 4.77653783786101 2.59979625578436 5.59437632399888 2.59979625578436 5.78005465950469 7.28354826294508 2.59979625578436 3.19371833097314 2.59979625578436 2.59979625578436 5.36052043295441 2.59979625578436 4.46455681121378 4.16649173829098 5.54226907884014 4.3569655983129 3.1779458868114 5.25245463565582 3.34739219599138 3.10567645987634 2.59979625578436 3.57130530482096 4.22479013760746 3.73410293698977 4.9128248976036 4.08526611010474 3.17781093920006 4.46467135803246 3.458446002092 5.21859051889816 4.16479784430179 2.59979625578436 3.97532631382236 3.26880893046291 5.58101288429526 4.47161875903059 3.35770011063099 4.83589954203618 3.07587858392687 4.3042054856687 4.73858532397965 2.59979625578436 5.09783513369964 2.59979625578436 3.47527778647275 4.61441975474586 2.59979625578436 3.85648531197691 3.39684887833031 3.9885385524752 3.95032567131882 2.59979625578436 4.75947987366158 3.56372893638002 2.59979625578436 3.17616497868894 3.04244381450743 3.78422925139982 3.47085227979306 3.82362577113951 4.12889479307159 2.59979625578436 4.25563809211142 2.59979625578436 4.04598294528087 3.44756539621456 3.037160815614 2.59979625578436 3.88726931389222 2.95967134658604 3.84921109692353 4.49343775671271 3.65946978543165 7.29189568238156 2.59979625578436 5.53496083453604 4.84781036807688 3.56999139100163 5.61694878229723 3.32619170863699 4.9573432374501 5.22537772712176 3.48186864689569 5.33110201686947 3.45073439548337 5.96376504437029 5.17719563455291 2.59979625578436 4.83145128192916 3.97297243328053 3.41156478748641 3.45964190878352 3.65561143551051 2.59979625578436 4.12710400621029 3.13294224426404 4.05452539597857 3.15782640238907 4.76135530682777 3.07224328759053 4.78863487999661 2.59979625578436 2.59979625578436 5.87583798697903 3.45573006851297 4.49257276103546 4.50943146421779 3.63022623727667 6.33169409504138 3.88579130189572 5.2929278101569 6.09419221089761 3.89979400114707 4.71620288539845 4.00773958451904 5.34610086879936 6.04938320562997 3.0699466230511 4.11249792924364 3.67242295231915 4.05278435108193 4.31647621367309 3.79618540511458 4.31047669268744 3.51206141573981 4.64784457539979 4.8375347443669 3.17623298287933 4.55388886240731 3.51772213641632 4.77065014077516 5.83224570338506 4.36023435280881 4.08592064442753 3.17608306896042 5.48512535287174 4.65580711477489 2.59979625578436 4.81092034344927 2.59979625578436 3.61488002674324 5.03344485989234 3.40605524568637 5.1503570600856 3.90531699117815 4.36884570928517 3.44779333810738 3.67438517565565 5.29748378221107 3.88847339074918 3.63936309198249 4.0519827123917 2.59979625578436 4.25161846552987 4.40587802679441 3.09920040061693 4.64319907266131 5.34500393585172 3.79291258400329 5.8730846480416 3.33163621273224 3.61318371689964 5.34418711287331 4.1905925742711 4.33524874671851 3.73352168770383 5.13468592033945 7.84687306428825 3.19546030758457 5.20184104466475 3.46547799695192 5.80050009712347 5.52028040775698 3.87727191442339 4.41978891372469 3.05906766596064 5.05643869957347 5.5228262128444 3.21057785747254 6.24240296048726 3.45643796967227 5.79416119758314 5.71720199877359 3.22373713132186 5.695117297246 3.88593967986865 4.74052394898047 5.16692464151362 4.11375323641147 4.87808098791347 3.50726645208533 5.01070106984494 6.18798297892447 4.43797733939349 6.40174077552352 4.72255857934657 4.57522959498697 5.88208962329388 4.15890619339355 5.13277286844519 3.73418530558767 5.25739319518079 4.38566084144501 3.20150989367274 6.32015947997968 4.92100746275131 5.59840957929868 2.59979625578436 3.51786239715108 5.74480459025016 4.30794775429648 6.15054830825577 4.71869224416619 3.35678698172305 5.28870050908828 4.5587295222018 2.59979625578436 5.77984413977495 4.02754722630839 6.57096395438134 3.36370173476972 6.4321298736898 4.63841792486213 4.00747722530152 5.14366266888276 3.71999682860615 5.99662852325343 6.1237605728341 2.59979625578436 6.40293882085367 3.76421653116845 5.28743774933633 4.18752906653414 3.6817973704571 5.76282496022559 4.46783352943988 5.73368270491025 3.22380152582246 3.19836810956745 4.70493072815731 4.06907842763578 5.34439457766603 5.67913342740748 3.69619395184967 5.57016639279614 4.04533076821064 5.50058891454385 5.31461416977589 4.85290923224591 3.66154325580684 5.4662586993148 3.57959499661178 6.36090197611394 4.94156603047843 3.87509087820222 4.99941931025922 2.99054227134901 4.99747635552243 4.61396785109902 3.68145239178643 4.82343150369852 4.02112009448399 4.6412586420356 5.12417652577951 3.12273955512324 5.76265438468298 6.350357264757 5.14536192009936 2.59979625578436 3.68348548293683 2.59979625578436 2.59979625578436 3.68541532571194 3.90352720459635 3.72125575631646 5.6671404140453 4.09528268470874 5.83448503923142 6.43810662835421 4.30542824398944 5.87870716504781 4.81111689527169 4.77470445966657 6.23285810890542 4.72467768009607 5.48027280998018 4.03913084312869 4.38245614453179 5.32555044507482 3.25899884065111 5.72721653161139 3.57920802154271 3.75016086611143 4.52397806009608 3.72285975990381 5.37639118049958 4.48480630481063 5.96784376715688 4.98179547844016 3.48869614937631 5.11858066793835 4.32698450088052 4.46212903778732 6.39322326082185 4.00247137631365 3.82621137518893 3.97045970576621 4.60750171083536 5.09463957663347 4.11307438609309 4.59524090790622 4.01736155786525 4.65923374947497 6.45895908264197 3.53217560437302 4.71535308644287 5.76432855192767 4.72049628708444 7.42619091550501 4.7495482855772 5.62570073034627 3.2656464759195 5.21083324057196 2.59979625578436 3.41665666789317 5.39465835261959 3.64012051987376 7.0854890961004 4.73446215196151 3.77287603967699 5.30827550814224 4.8876346076107 4.45606069812386 4.963907745775 4.01683575337199 4.60005831362379 3.49795787344468 4.46259092889771 4.49994572429035 4.15278696996261 5.99962455982746 3.60301848506402 6.57847975152518 5.50469465844131 3.00594591942254 2.59979625578436 5.30168386222483 3.01490231394773 5.11017282111831 5.53316603753028 3.09151528685361 4.72887690289586 2.59979625578436 5.26556618670058 5.49097327423313 3.58892620692437 5.04269782072371 3.13368629208698 6.1089978839614 3.44677671125314 2.59979625578436 6.3811581025713 3.23264526912839 5.99878056356407 4.57748787583853 2.59979625578436 4.18174257702665 3.23608720942091 5.56680403900072 3.36713490980945 3.44647907091879 4.01233539133735 2.59979625578436 4.75829154606079 4.67907735641066 5.36971899000653 4.5364148985121 5.48333156629976 4.46935682356672 4.39351316490918 2.59979625578436 3.44589270512451 3.31341918269739 3.96759200043327 3.6202419437708 3.72863384547488 4.55519372681789 3.48381109612499 4.75701135869081 4.15101044139279 2.59979625578436 4.08939779746282 3.09168813019347 4.2887274049497 4.37543967075807 3.09055428047105 4.48023100016638 3.56952244699675 6.50615653171059 4.70278980363648 3.70096640207623 4.23961937963156 4.15986970114443 4.36958687822813 4.9393687978981 3.28720428082605 5.55119095680478 3.66545625792225 4.00100422223671 5.27953640566506 3.23124158278061 4.75118701003259 4.22065771998121 5.52778307013026 4.93420445714754 3.22721475254557 3.89958109685791 3.49793255112151 4.81458286149183 5.00686417885714 3.17879938663296 5.57613104564656 2.59979625578436 5.76284859832177 3.65975892763449 2.59979625578436 5.68099135058197 3.0284462862932 5.90117068172203 3.67968789655313 3.11591032459858 4.73161838535185 3.48741306523119 6.19024957095111 3.27322924455616 3.65775448958064 5.25035376260626 3.11190764297675 6.07465113023278 4.03278004064671 3.43541259642055 2.59979625578436 3.82456533079323 3.25897829856142 3.45055086810467 2.59979625578436 2.59979625578436 2.59979625578436 3.10040922476677 4.1196933579131 4.32921330976609 2.59979625578436 2.59979625578436 2.59979625578436 5.78668454825235 3.93578000728084 3.23796702278507 3.10783858502086 2.59979625578436 3.1066138352018 3.87596597040693 2.59979625578436 3.18542993688362 3.04710913781508 4.83431595987317 3.52399980726882 3.22155548070353 3.07652576753501 2.59979625578436 4.29067906117622 3.78528617484139 2.59979625578436 3.81388730747409 3.12478781716686 4.51866310473423 2.59979625578436 3.45273288614406 3.5091143569893 3.21175968271509 3.54482528760931 2.59979625578436 3.48471841849718 3.53794707022842 2.59979625578436 3.48802483307444 5.5956867854269 2.59979625578436 2.59979625578436 3.23953822414247 2.59979625578436 3.7884533108739 3.21559004798566 2.59979625578436 3.0640794104873 4.39851002967492 4.09667551541647 2.59979625578436 2.59979625578436 5.18579449314195 2.59979625578436 3.95439250155381 2.59979625578436 2.59979625578436 3.41956127694051 3.86843224215505 2.59979625578436 3.71664159246952 4.5483017892043 2.59979625578436 5.0204693538057 3.136598296543 4.87964051764886 3.41035805204073 2.59979625578436 3.89214745174932 3.40187214262271 2.59979625578436 4.34865740977024 2.59979625578436 2.59979625578436 3.12734860701425 2.59979625578436 3.33857317196314 3.3002224879288 3.97274571856209 2.59979625578436 2.59979625578436 3.06980125949796 2.59979625578436 2.59979625578436 2.59979625578436 3.41695097319566 2.59979625578436 2.59979625578436 3.62643403330102 2.59979625578436 3.15183655154252 3.64178627644869 3.0324307448167 3.31593868767472 3.71886684136737 3.09477353892355 3.47295221299192 3.62972932026475 2.98900452407651 3.13093185640013 2.59979625578436 2.59979625578436 3.24163335600191 2.59979625578436 3.87770799536307 3.76538008445022 2.59979625578436 5.34315762889569 3.41735742232595 2.59979625578436 3.52235664790499 2.59979625578436 4.74741908359816 2.59979625578436 4.16207225129035 2.59979625578436 3.23817512837546 5.43284111539091 3.61482800661992 5.50035941480492 5.01567714768602 3.2568317893317 5.05875865010057 3.89440790805372 4.01124483143359 3.71941409076848 3.81162879428818 2.59979625578436 3.23023422384682 4.27002598387198 3.38871823839132 3.13790827944038 3.44060850168788 3.38630181835361 6.03379924743998 5.12828884547357 4.38462034475941 4.6232287927226 2.59979625578436 4.36957358178287 4.48734180026031 3.51820813889633 4.37199136281465 3.06746869606695 4.54154588996335 3.1677776264212 2.59979625578436 4.0607334142174 3.69910981001619 2.59979625578436 3.26704859034321 3.58508707760162 5.77396112625559 2.59979625578436 5.45770572796056 5.65644446699311 3.3939317028683 4.53349783665393 3.74870207063688 4.85230954746153 5.5056596158314 3.3537310595367 3.0410586930376 5.61088024143791 4.10691714609519 3.11287055727565 3.65701265783937 4.06648078862801 3.08541878809132 6.22700562169858 3.45824826314557 2.59979625578436 6.40794106928941 3.39575812278152 2.59979625578436 2.59979625578436 2.59979625578436 3.21951123834957 2.59979625578436 5.33324493381767 2.59979625578436 3.13232547685039 4.13537756036704 3.12984163088293 5.31335495955828 3.31064883422489 2.59979625578436
Manes.14G108700.v6.1 2.59979625578436 2.59979625578436 2.59979625578436 2.59979625578436 2.59979625578436 2.59979625578436 2.59979625578436 2.59979625578436 2.59979625578436 2.59979625578436 2.59979625578436 2.59979625578436 2.59979625578436 2.59979625578436 2.59979625578436 2.59979625578436 2.59979625578436 2.59979625578436 2.59979625578436 2.59979625578436 2.59979625578436 2.59979625578436 2.59979625578436 2.59979625578436 2.59979625578436 2.59979625578436 2.59979625578436 2.59979625578436 2.59979625578436 2.59979625578436 2.59979625578436 2.59979625578436 2.59979625578436 2.59979625578436 2.59979625578436 2.59979625578436 2.59979625578436 2.59979625578436 2.59979625578436 2.59979625578436 2.59979625578436 2.59979625578436 2.59979625578436 3.43514863882075 2.59979625578436 2.59979625578436 2.59979625578436 2.59979625578436 2.59979625578436 2.59979625578436 2.59979625578436 2.59979625578436 2.59979625578436 2.59979625578436 2.59979625578436 2.59979625578436 2.59979625578436 2.59979625578436 2.59979625578436 2.59979625578436 2.59979625578436 2.59979625578436 2.59979625578436 2.59979625578436 3.15500955286225 2.59979625578436 2.59979625578436 2.59979625578436 2.59979625578436 3.14104836382465 2.59979625578436 2.59979625578436 2.59979625578436 2.59979625578436 2.59979625578436 2.59979625578436 2.59979625578436 2.59979625578436 3.29249169049875 2.59979625578436 2.59979625578436 2.59979625578436 2.59979625578436 2.59979625578436 2.59979625578436 2.59979625578436 2.59979625578436 2.59979625578436 3.01907165093939 2.59979625578436 2.59979625578436 2.59979625578436 2.59979625578436 2.59979625578436 2.59979625578436 2.59979625578436 3.00717831127145 2.59979625578436 2.59979625578436 2.59979625578436 2.59979625578436 2.59979625578436 2.59979625578436 2.59979625578436 2.59979625578436 2.59979625578436 2.59979625578436 2.59979625578436 2.59979625578436 2.59979625578436 2.59979625578436 2.59979625578436 2.59979625578436 2.59979625578436 2.59979625578436 2.59979625578436 2.59979625578436 2.59979625578436 2.59979625578436 2.59979625578436 2.59979625578436 2.59979625578436 2.59979625578436 2.59979625578436 2.59979625578436 2.59979625578436 2.59979625578436 2.59979625578436 2.59979625578436 2.59979625578436 2.59979625578436 2.59979625578436 2.59979625578436 2.59979625578436 2.59979625578436 2.59979625578436 2.59979625578436 2.59979625578436 2.59979625578436 2.59979625578436 2.59979625578436 2.59979625578436 2.59979625578436 2.59979625578436 2.59979625578436 2.59979625578436 2.59979625578436 2.59979625578436 2.59979625578436 2.59979625578436 3.18241641221583 2.59979625578436 2.59979625578436 2.59979625578436 2.59979625578436 2.59979625578436 2.59979625578436 2.59979625578436 2.59979625578436 3.32259926914112 2.59979625578436 2.59979625578436 2.59979625578436 2.59979625578436 2.59979625578436 2.59979625578436 2.59979625578436 2.59979625578436 2.59979625578436 3.11037841164054 3.41380625865222 2.59979625578436 2.59979625578436 2.59979625578436 3.10734665489403 2.59979625578436 2.59979625578436 2.59979625578436 2.59979625578436 2.59979625578436 2.59979625578436 2.59979625578436 2.59979625578436 2.59979625578436 3.01860929541114 2.59979625578436 2.59979625578436 2.59979625578436 2.59979625578436 2.59979625578436 2.59979625578436 2.59979625578436 2.59979625578436 2.59979625578436 2.59979625578436 3.00601590298794 2.59979625578436 2.59979625578436 2.59979625578436 2.59979625578436 2.59979625578436 2.59979625578436 2.59979625578436 2.59979625578436 2.59979625578436 2.59979625578436 2.59979625578436 2.59979625578436 2.59979625578436 3.02986544421834 2.59979625578436 2.59979625578436 2.59979625578436 2.59979625578436 2.59979625578436 2.59979625578436 2.59979625578436 2.59979625578436 4.80089919246676 2.59979625578436 2.59979625578436 2.59979625578436 2.59979625578436 2.59979625578436 2.59979625578436 2.59979625578436 2.59979625578436 2.59979625578436 2.59979625578436 2.59979625578436 3.20780008800332 2.59979625578436 2.59979625578436 2.59979625578436 2.59979625578436 2.59979625578436 2.59979625578436 2.59979625578436 2.59979625578436 2.59979625578436 2.59979625578436 2.59979625578436 2.59979625578436 2.59979625578436 2.59979625578436 3.13246240288098 2.59979625578436 2.59979625578436 2.59979625578436 2.59979625578436 2.59979625578436 2.59979625578436 2.59979625578436 2.59979625578436 2.59979625578436 2.59979625578436 2.59979625578436 2.59979625578436 2.59979625578436 2.59979625578436 2.59979625578436 2.59979625578436 2.59979625578436 2.59979625578436 3.07878727232066 2.59979625578436 2.59979625578436 2.59979625578436 2.59979625578436 2.59979625578436 2.59979625578436 2.59979625578436 2.59979625578436 2.59979625578436 2.59979625578436 2.59979625578436 2.59979625578436 2.59979625578436 2.59979625578436 2.59979625578436 2.59979625578436 2.59979625578436 2.59979625578436 2.59979625578436 2.59979625578436 2.59979625578436 2.59979625578436 2.59979625578436 2.59979625578436 2.59979625578436 2.59979625578436 2.59979625578436 2.59979625578436 2.59979625578436 2.59979625578436 2.59979625578436 2.59979625578436 2.59979625578436 2.59979625578436 2.59979625578436 2.59979625578436 2.59979625578436 2.59979625578436 2.59979625578436 2.59979625578436 2.59979625578436 2.59979625578436 2.59979625578436 2.59979625578436 2.59979625578436 2.59979625578436 2.59979625578436 2.59979625578436 2.59979625578436 2.59979625578436 2.59979625578436 2.59979625578436 2.59979625578436 2.59979625578436 2.59979625578436 2.59979625578436 2.59979625578436 3.41312046559163 2.59979625578436 2.59979625578436 2.59979625578436 2.59979625578436 2.59979625578436 2.59979625578436 2.59979625578436 2.59979625578436 2.59979625578436 2.59979625578436 2.59979625578436 2.59979625578436 2.59979625578436 2.59979625578436 2.59979625578436 2.59979625578436 2.59979625578436 2.59979625578436 2.59979625578436 2.59979625578436 2.59979625578436 2.59979625578436 2.59979625578436 2.59979625578436 2.59979625578436 2.59979625578436 2.59979625578436 2.59979625578436 2.59979625578436 2.59979625578436 2.59979625578436 2.59979625578436 3.28404026497614 2.59979625578436 2.59979625578436 2.59979625578436 2.59979625578436 2.59979625578436 2.59979625578436 3.22380152582246 2.59979625578436 2.59979625578436 2.59979625578436 2.59979625578436 2.59979625578436 2.59979625578436 2.59979625578436 2.59979625578436 2.59979625578436 2.59979625578436 2.59979625578436 2.59979625578436 2.59979625578436 2.59979625578436 2.59979625578436 2.59979625578436 2.59979625578436 2.59979625578436 2.59979625578436 2.59979625578436 2.59979625578436 2.59979625578436 2.59979625578436 2.59979625578436 2.59979625578436 2.59979625578436 2.59979625578436 2.59979625578436 2.59979625578436 3.21112129012012 2.59979625578436 2.59979625578436 2.59979625578436 2.59979625578436 2.59979625578436 2.59979625578436 2.59979625578436 2.59979625578436 2.59979625578436 3.94880500380553 2.59979625578436 2.59979625578436 2.59979625578436 2.59979625578436 2.59979625578436 2.59979625578436 2.59979625578436 2.59979625578436 2.59979625578436 2.59979625578436 2.59979625578436 2.59979625578436 2.59979625578436 2.59979625578436 2.59979625578436 2.59979625578436 2.59979625578436 2.59979625578436 2.59979625578436 2.59979625578436 2.59979625578436 2.59979625578436 2.59979625578436 2.59979625578436 2.59979625578436 2.59979625578436 2.59979625578436 2.59979625578436 2.59979625578436 2.59979625578436 2.59979625578436 2.59979625578436 2.59979625578436 2.59979625578436 2.59979625578436 2.59979625578436 2.59979625578436 2.59979625578436 2.59979625578436 2.59979625578436 3.19302232415317 2.59979625578436 2.59979625578436 2.59979625578436 2.59979625578436 2.59979625578436 2.59979625578436 2.59979625578436 2.59979625578436 2.59979625578436 2.59979625578436 2.59979625578436 2.59979625578436 2.59979625578436 2.59979625578436 2.59979625578436 2.59979625578436 2.59979625578436 2.59979625578436 2.59979625578436 2.59979625578436 2.59979625578436 2.59979625578436 2.59979625578436 2.59979625578436 3.26482453652333 3.00594591942254 2.59979625578436 3.13091120944092 2.59979625578436 2.59979625578436 2.59979625578436 2.59979625578436 3.04596543434785 2.59979625578436 2.59979625578436 2.59979625578436 2.59979625578436 2.59979625578436 2.59979625578436 3.15150067151979 3.09344190010374 2.59979625578436 2.59979625578436 2.59979625578436 3.25651977128008 2.59979625578436 2.59979625578436 3.09854109867356 2.59979625578436 2.59979625578436 2.59979625578436 2.59979625578436 2.59979625578436 2.59979625578436 2.59979625578436 2.59979625578436 2.59979625578436 2.59979625578436 2.59979625578436 2.59979625578436 2.59979625578436 2.59979625578436 2.59979625578436 2.59979625578436 3.0992041201342 2.59979625578436 2.59979625578436 2.59979625578436 2.59979625578436 2.59979625578436 2.59979625578436 2.59979625578436 2.59979625578436 3.09168813019347 3.66946102265825 2.59979625578436 2.59979625578436 2.59979625578436 2.59979625578436 2.59979625578436 2.59979625578436 2.59979625578436 2.59979625578436 2.59979625578436 2.59979625578436 2.59979625578436 2.59979625578436 2.59979625578436 2.59979625578436 2.59979625578436 2.59979625578436 2.59979625578436 2.59979625578436 3.29025677866774 2.59979625578436 2.59979625578436 2.59979625578436 2.59979625578436 2.59979625578436 2.59979625578436 2.59979625578436 2.59979625578436 2.59979625578436 2.59979625578436 2.59979625578436 2.59979625578436 2.59979625578436 2.59979625578436 2.59979625578436 2.59979625578436 2.59979625578436 2.59979625578436 2.59979625578436 2.59979625578436 3.63105841186316 2.59979625578436 2.59979625578436 2.59979625578436 2.59979625578436 2.59979625578436 2.59979625578436 2.59979625578436 3.2004768242502 2.59979625578436 3.06791717975771 2.59979625578436 3.35805347339294 2.59979625578436 2.59979625578436 2.59979625578436 3.12724282625815 3.20691983770591 2.59979625578436 2.59979625578436 2.59979625578436 2.59979625578436 2.59979625578436 2.59979625578436 2.59979625578436 2.59979625578436 2.59979625578436 3.18528064700602 2.59979625578436 2.59979625578436 2.59979625578436 2.59979625578436 2.59979625578436 2.59979625578436 2.59979625578436 2.59979625578436 3.27005780046848 3.20491354779203 2.59979625578436 2.59979625578436 2.59979625578436 3.3217847703779 2.59979625578436 2.59979625578436 2.59979625578436 2.59979625578436 2.59979625578436 2.59979625578436 2.59979625578436 2.59979625578436 2.59979625578436 2.59979625578436 3.60798097877415 2.59979625578436 2.59979625578436 2.59979625578436 2.59979625578436 2.59979625578436 2.59979625578436 2.59979625578436 2.59979625578436 2.59979625578436 2.59979625578436 2.59979625578436 2.59979625578436 2.59979625578436 2.59979625578436 2.59979625578436 2.59979625578436 2.59979625578436 2.59979625578436 2.59979625578436 2.59979625578436 2.59979625578436 2.59979625578436 2.59979625578436 2.59979625578436 2.59979625578436 2.59979625578436 2.59979625578436 2.59979625578436 2.59979625578436 2.59979625578436 2.59979625578436 2.59979625578436 2.59979625578436 2.59979625578436 2.59979625578436 2.59979625578436 2.59979625578436 2.59979625578436 3.41195457515195 3.29367264049087 2.59979625578436 2.59979625578436 2.59979625578436 2.59979625578436 2.59979625578436 2.59979625578436 2.59979625578436 2.59979625578436 2.59979625578436 2.59979625578436 2.59979625578436 2.59979625578436 3.34368402516979 2.59979625578436 3.03183288177952 2.59979625578436 2.59979625578436 2.59979625578436 2.59979625578436 2.59979625578436 2.59979625578436 2.59979625578436 2.59979625578436 2.59979625578436 2.59979625578436 2.59979625578436 2.59979625578436 2.59979625578436 2.59979625578436 3.37964665561139 2.59979625578436 2.59979625578436 2.59979625578436 2.59979625578436 2.59979625578436 2.59979625578436 2.59979625578436 2.59979625578436 2.59979625578436 2.59979625578436 2.59979625578436 2.59979625578436 2.59979625578436 2.59979625578436 2.59979625578436 2.59979625578436 2.59979625578436 3.11489981915957 2.59979625578436 2.59979625578436 2.59979625578436 2.59979625578436 2.59979625578436 2.59979625578436 2.59979625578436 2.59979625578436 2.59979625578436 2.59979625578436 2.59979625578436 2.59979625578436 2.59979625578436 2.59979625578436 2.59979625578436 2.59979625578436 3.1198917268211 2.59979625578436 2.59979625578436 2.59979625578436 2.59979625578436 2.59979625578436 3.07369795760033 2.59979625578436 2.59979625578436 2.59979625578436 2.59979625578436 2.59979625578436 2.59979625578436 3.1964791051938 3.12439282256448 2.59979625578436 2.59979625578436 3.1359058019152 2.59979625578436 2.59979625578436 3.19153549401571 2.59979625578436 2.59979625578436 2.59979625578436 2.59979625578436 3.20730882339491 2.59979625578436 2.59979625578436 2.59979625578436 2.59979625578436 2.59979625578436 2.59979625578436 2.59979625578436 2.59979625578436 3.0292052725966 2.59979625578436 2.59979625578436 2.59979625578436 2.59979625578436 2.59979625578436 2.59979625578436 3.10496040724535 2.59979625578436
Manes.14G108800.v6.1 4.51513624047877 5.21186817014204 4.79012979501322 4.55895908692314 4.97622557468415 5.23032281496243 5.08872619844987 4.88723256958588 4.97173107690845 4.37826738240027 4.88410264477067 5.20158518825021 4.93990842682385 5.7564243074248 4.71572607916799 4.6094664776978 4.74732202935507 4.84057715139863 5.15066808668031 5.10311888043911 4.83934488276523 5.19536954165648 4.90910424709594 4.47047438143267 4.50675517204931 4.82224499232333 4.43648220672504 4.5693138666356 3.78836439742839 4.67569251298684 4.92748134089189 4.79212869431462 4.46800144365374 5.37897589688467 4.45035622871217 4.70007979227283 4.63068365085742 4.654697964968 4.74708467133602 4.93821106905452 5.01245155368018 5.2184491477844 4.58022657659151 5.41307722698891 4.38944592065979 4.96490941262813 4.98438003797738 4.71199234508503 5.24907974510777 5.4711064294837 5.09402413776483 5.03667086448446 4.80709561830109 5.03713063129038 5.17223650721223 4.77514021373469 5.16660728968394 4.62437017523569 5.44799335645218 3.98470369819395 4.90980962415406 5.12254993399765 5.14005807137779 2.59979625578436 5.11676705420817 5.46797577956253 5.16470730563381 4.52046022194206 4.82898387496541 3.78368445386911 4.75834659206752 4.83583290101058 5.75409702573675 4.68113159220027 6.36759454527045 5.34707435834958 4.96021735405087 4.78758545589586 4.63768944548833 4.87017138260431 5.5355630492605 4.63486588104634 4.77555460968363 4.79264206821483 4.67896024049718 5.23976823389119 5.66768295975351 5.11895072655991 4.68053095231074 5.02145762759116 5.27435368116796 4.63376173584494 4.61595442736067 4.84427727028301 5.6713578930303 4.38714245877696 5.12573220621559 5.01271336622985 5.43920982526865 4.8533800213897 5.08744921428446 5.27002190644598 4.7856649034777 4.78638448660449 2.59979625578436 4.93845115761782 5.37501060354124 4.98314961011117 4.5065097149668 4.67080947868141 4.41787171076592 4.62986608478609 4.48475402442611 4.97810413389828 2.59979625578436 2.59979625578436 4.5225967504423 5.51102695186394 4.16081236150361 4.85996026387229 4.01402810203007 5.23567773195196 4.93760578536436 4.47404478420132 5.25424032622721 4.36233901704547 5.16182481360086 5.78467552596599 5.23070429151555 5.91494430450383 5.87698164836677 5.3019078279796 4.83543005707172 5.21674434786578 5.0938900785733 4.74112287551338 5.82578425625269 5.31861562640934 5.18297822821442 5.35483318301852 4.14277291542266 5.62540766099133 4.79320245637045 5.17287333393459 5.59277706241235 5.49627475451072 5.65548831163362 5.14916943025804 5.59024705531083 6.11378370169449 4.49299909182598 5.85394919932991 5.72317120441688 5.56896403291366 5.04861107473241 5.14247683746683 5.56239223369455 4.62511388769689 5.36069854957779 5.62781093613459 4.32608241706572 5.29076256002834 4.96348154944009 5.66396595225296 5.44469144148846 4.98634548349847 5.718309513407 5.67715962295663 6.05100434830062 5.46875355164175 5.9556609943239 5.70339286593694 5.08308142471467 6.05766178650102 6.03086311411084 5.31317363415352 4.73996000033712 5.34878021838507 5.15652411680857 2.59979625578436 5.1124149446317 5.36243600266461 4.86935085981065 5.73731992727577 5.59712412208951 4.98733444199508 5.99938434730887 5.14638940734764 5.30922178666038 5.0723746869702 5.29244422273121 5.74263345633933 5.50944748830977 5.11071440689473 5.29445387192267 5.20027521008239 4.79639856032466 5.09312502950004 5.86943259922853 5.8987243607669 5.46385978368926 5.17301151365269 5.3096561154441 5.30263383014656 5.35930577784675 4.66585784344781 5.4853166137441 4.54910938362018 4.22841620926384 4.84574491320608 4.54001079764501 4.72263880334412 5.28155986456941 4.90157238895346 4.70632765815722 4.64015316651972 4.57851104212803 5.1928265108182 4.80089919246676 4.6777019766884 4.21040922125271 5.2468463544349 4.9160672273339 5.41811524616453 5.27514574498046 5.36378438384857 5.3297934882194 5.8833094619699 5.41775509638884 5.17610502421584 5.26628228486736 5.18139707695187 5.67024963416874 5.81897995073434 5.61763391084665 5.16266285456266 5.30600796257472 5.9803061526288 5.25286678900864 5.2098222909221 5.47359799175674 5.10159211635624 5.57671020283103 4.97844682405152 4.66744957999014 4.78157264737351 4.86742315533715 5.43532631114447 5.02354400419477 5.2019996039162 5.12118172086813 4.8375347443669 5.2336795059963 5.09530458767867 5.08240635213016 4.09152716741015 6.32025749464405 4.36023435280881 4.31727717144115 4.88274573251102 4.10081705829609 4.65580711477489 4.94744357183592 4.99061404680559 5.05633814912518 4.29520796724491 4.36263432328054 5.81148446365809 5.57194763903486 4.97927886336449 5.20624685384946 4.77097013898813 5.33143633779909 5.44082290758102 5.04305434238934 5.25193951183157 5.0656879990056 6.23259248789457 6.11149711410758 4.94218851859327 5.04533132192269 5.22028705109484 4.85232738190344 5.80936161153293 5.74536414432134 5.43113107058202 4.96349539597305 5.06292471286009 5.93435442346979 4.87366397720267 5.31347903066989 5.42347273737351 5.76922793840023 5.3798414753422 5.20184104466475 5.49320273384677 6.91024917498564 6.44620463949728 5.3447016929105 5.44415689201416 5.52418493728697 6.06186600576007 5.72090482454436 5.6754658629973 4.89396615263415 4.94185724192995 5.24478182794772 5.41410512833811 4.68163425329869 5.00236740581517 5.0735011843973 5.60475017115792 5.89653358229797 5.78991601042968 5.55993550322943 4.94288935082317 5.14468414722131 5.81615318714281 5.27296987799357 3.9547866164985 4.94383497394109 5.81274814321275 5.67148300417231 5.46053455384243 5.67088394171661 5.20035591913509 6.00676012348192 5.06638524212639 5.40194833702513 5.83215354324521 5.50679663680783 5.75014876816607 2.59979625578436 6.01951380743395 5.43404383360753 6.48793698116362 6.00859261799414 5.30921400552335 6.01100946795835 5.8029204205109 5.3467430704581 4.54807081784639 5.3393693779652 6.0149589469262 5.53024169533898 6.16249323818017 5.09776701784059 5.77806606442494 5.60985856707353 5.95370913601586 4.8468384723005 5.56819380122722 5.77675375281851 5.42206039793312 5.35013334644808 5.74998252777876 5.38441979327806 4.94987938959877 4.93410677932444 4.02181314734147 4.59787858555561 4.23379128518041 4.61135382637273 6.1255531775158 5.55500380708664 5.37073169524425 5.74317299800935 5.4150783469457 5.5593468386388 6.05034151379692 5.35695927075392 5.6961317337047 5.41068676661668 4.40733539360894 5.0593615218707 4.03139288199498 4.62506268112121 4.62095420161194 4.22683970037092 4.64951387914944 4.38329724643296 4.669279219574 4.32512602098248 4.75137910026311 6.02487363494058 5.73425954473615 5.01055722557959 5.4281510029249 5.20627003822559 5.4150559025673 5.48287695259588 2.59979625578436 5.25668892492544 4.55720408687157 5.53221367360464 4.4569336025263 5.80466491257123 4.78558766417918 5.83366712783551 4.78004646723728 5.52295976805976 5.46647064424718 5.55314861513865 5.70032015119992 5.38075301831216 5.76780676631892 5.18693975166023 5.3665568283206 5.92576302326698 4.86735762891402 4.05092012482805 4.16484090869436 4.60514702937736 4.14690825064044 4.85203947466743 4.1789026497143 4.23929493230702 5.35833580620116 3.96263837881076 5.78755482313381 5.477988182785 5.12456869122929 6.56884414813799 5.16448906199794 6.12485930767877 5.40181131251908 6.17896435458317 4.54561795001928 4.85529052058578 5.50442143095686 4.61952493701222 5.65268364482657 5.39400661836095 5.45931756341179 4.82568103098201 4.39490688457511 5.03734702653219 5.40176631878877 5.30008217763288 5.58669122064944 5.15044619456031 5.04169860347508 5.10893893281914 5.83842669006753 5.23113898877979 5.26778159373257 5.17306380733738 5.29462173009263 4.44031529644625 5.21254703837996 4.99803089672085 5.39881106338197 5.79402889547429 5.07146813526768 5.38287410392325 4.48040827933958 4.7106484346819 4.86579030857714 4.93213293481571 4.90190547473788 4.97360776244411 4.86082269591132 4.76025814126337 5.04394174979929 5.32894102748469 4.59936651631377 5.05038689465228 5.50680556514614 5.73849276322013 5.5435125970778 5.49845963779376 6.2245867135545 4.98563300482467 5.59927422124756 5.44515743864917 5.36085558374533 5.47936845696551 5.39862317731028 5.8067448312664 5.46172138492603 5.5819401135251 5.37492605879126 5.07491365332525 5.81608142382315 4.88326919476536 5.04129399128665 2.59979625578436 5.3090219465443 6.58627369835208 6.28741556753623 5.49126312174047 5.41710876580727 5.07924703014913 4.91599055920506 4.38543725674966 4.47848039694214 5.15192923766801 4.45937510635541 4.31183272621935 4.39510104592259 5.05333289286512 4.39911599504966 4.64276941822099 4.97295697075854 4.76246493806515 4.40017970523936 4.22847096841924 4.54976539257451 4.90563393536564 4.97758875544506 4.5764891264157 4.70556285380356 5.0410814046062 5.20253911775144 4.29866723061325 5.33068681756008 5.03400236084315 5.90439752364697 4.82086728190946 4.89744325363977 4.94299995093032 4.79260079505647 4.73713709122796 5.18794801753468 4.59257025143361 4.4943932086342 4.51466607550548 4.20963365354964 5.23650417642638 4.88749367545787 4.53354132092935 4.6814470972424 4.42546365154431 4.96632434037292 5.27953640566506 4.6323651199473 5.10883994410219 4.44338149785107 4.41101473448162 4.82237481336827 5.41652545350094 5.80273363505265 5.30377285046225 4.81458286149183 5.31509962301661 5.67204280587347 5.52668317954766 5.05215948806792 5.1922750146775 4.89282057395534 6.45455538513055 5.74637384709228 5.16586238537682 5.29558453718585 5.62444006227739 4.85233738272201 5.22422202130089 5.11877700785127 6.22203720290035 4.49846810584017 5.17403863643677 4.58788309611972 5.1211636229348 4.57744941550045 5.15402022257001 5.22024640666908 4.67894918101518 4.66454783934155 5.12489302650592 5.07983268341154 5.05724947735871 4.95855143215157 6.52270881366998 5.08300686615193 5.90328495855183 5.38368433356289 5.09427843343045 5.40712385032762 4.75727725951518 5.15334595748281 5.10842440499529 4.49509867947241 3.98980219585066 4.84569867863592 4.97085482109708 4.56887147735133 4.91531722652645 4.50170208308714 4.51426671122712 5.25630750776439 4.1521039100773 4.60499491105804 4.88680374954141 5.25960918012249 5.68294604466827 4.03322107445089 5.23595445497898 4.86145621562881 4.79954047840938 5.22868408259388 5.2477391027636 5.03637985248684 4.77479476006232 5.25890938965833 4.75126445469023 5.06566290584542 5.16212567183089 5.23646070990876 4.97114088317177 5.30936806900067 5.02572850332997 4.41006310523064 4.76870650609778 5.03624319045402 5.13934431856334 3.99173403407987 4.43554688618662 2.59979625578436 4.44890126692422 4.61755700682049 5.28237818972718 5.05680807819051 4.92368109265206 5.3614514704008 5.12337878191535 5.32001939049439 4.66757617753741 2.59979625578436 4.68801388333092 4.68289342987098 2.59979625578436 5.63117779687551 5.0374023038791 4.90743344855262 5.4698401166578 4.42273388978312 4.87964051764886 4.93385396834867 4.40711821045092 4.55830123123497 5.17384387661818 5.64216459440524 5.33109679413768 5.12959690890145 4.91345366195023 4.66862794126734 4.90867257999153 4.84376363649192 4.82333839327079 6.2239668179899 4.3449948183877 4.60202032608524 4.92541343083515 4.9762115374358 5.39942414696076 5.22673384044713 4.79590648216369 5.66832519039415 3.99966738167939 5.35183885587488 4.36562219065519 4.75124597643006 5.09437018306266 4.49696253404644 4.9424763205101 4.45627677809128 4.92458508748728 5.43707512122288 4.91870759353333 4.99240002341224 4.63031806552798 5.20984363777523 4.64021012449764 4.46235357083652 4.90468998775026 5.32959900929018 5.02575755894123 4.98053591262516 4.42116190718349 3.59471913209586 4.41188434840067 4.29703684562333 5.01542836849954 4.99914569954143 4.45937492310191 5.31892969275287 6.17064995199924 5.45481933195201 2.59979625578436 4.37693368311676 4.79587404593374 5.20715668946593 5.19798017164725 5.14292747519033 4.72164518289613 4.85340112589337 4.95843187937587 4.970754961259 5.00295890833129 4.08931891774608 3.9572159677963 4.38516601556764 5.71081111732147 4.75493848449494 5.20884815772509 5.60651711744027 5.36927346534343 4.62442291598567 5.14663681569194 4.34604069313749 4.67823689739914 2.59979625578436 5.49784526921325 5.51870886908789 5.56480833575183 4.69115099771096 4.63960930096885 4.74589428146244 4.79248851986712 5.31560031875272 5.318669559628 4.90885278652418 5.11160695941587 5.88496470581808 4.60552638692101 4.7600967661059 4.89163409939888 5.61610294635569 5.00055228320798 4.55634020007141 5.10867691195136 5.38441180314647 5.4414740660935 4.0699043119291 2.59979625578436 4.44730540373266 5.03099849812825 5.76986004089112 5.26543667024777 4.42689551246861 4.82165861889825 4.61089470722271 5.39138001616417 5.50174292005336 5.13123672359353 5.16435470113727 5.52187375046641 5.39218862888144 4.82971672080362 5.21344700927919 5.67496827960701 5.33342326803375 4.52738919497357 4.5602194700769 4.62668287946832 5.33838804192876 5.2552446976936 4.6202321934558
Manes.14G108900.v6.1 6.59130143599635 6.89770031181628 6.78529814018646 7.0898677160512 6.46528778776483 6.47692030603669 6.282636994825 7.50069194227501 7.37242268488357 7.64278033248239 6.62918084562886 7.11348149732173 6.51702807916511 7.45923900233804 7.03605026237836 7.09705651458369 6.87961305330191 6.94419146448718 6.49899660950434 6.30408405753518 6.79096382226094 8.08898768016146 6.83525292044799 7.18602680335949 6.84363503914909 7.72346967345496 6.80598247799125 7.95330809553663 7.15423222700118 6.53442500782715 7.18673355080746 7.6021701439218 6.43573039011182 7.65469068227308 6.95722710893598 7.16677697394959 6.39631068805485 7.99733593564262 7.1633061897022 7.99466367767109 6.50736856709443 7.07903345127461 6.29135404800147 6.63701390681909 6.57562830673107 6.45122710471559 7.30011324433542 7.74891625493823 6.58070384322757 5.67465585313742 6.19457218893807 7.22741430453406 6.41510705592934 6.89592783802084 6.13573960900464 6.43291824734127 6.71197721456931 5.99485995247127 7.29973286228997 6.04049570978867 6.310281526444 6.64439466221259 6.94138993374331 5.50880681331723 7.3059067356549 6.69671686825043 6.94594917224064 6.74227939070214 7.93937770566857 7.01398258537655 6.96385632426769 7.41184322745545 6.39202284674621 7.1951315606854 6.1775680108337 7.37793266423698 7.24383513521985 7.19452731850844 6.64499998581294 6.72747672417976 6.94669267316199 7.32019995634675 8.38959645626127 6.9994836056943 6.21568166471982 6.78426051716713 7.40627738006568 7.50340383215853 6.96883657153628 6.91775917289762 6.7566496279873 6.93805609550582 6.96045269420519 6.8869769203441 7.41062436086895 6.5137919441807 6.91080691510472 6.32613500256323 6.61086122967172 7.45563010028772 6.50328943984712 6.48201084512214 7.27956166933735 6.74450535525138 7.66694504603279 6.9442433802099 7.0329220245847 7.37430415981559 8.04479367269279 6.51450937998359 6.88092859917982 7.00624113824815 7.17027321806357 6.69493056103955 2.59979625578436 6.09914315672753 7.10970787116714 6.92169263773048 7.13797273534089 7.1616480729035 7.64200612601099 6.67921101510044 7.48526055330991 7.69591309902355 6.85072917447508 8.5807977698588 6.47748164654417 7.77547735093981 8.74556242593346 6.61251195371832 7.68845264194724 6.173206255577 6.25254466618774 6.66079836832103 8.24644881482007 6.63205965816474 6.58911654188474 7.23478048881091 7.98353510089771 7.59169587713302 7.94558321588627 7.20492304201554 7.61203171286286 7.15234371487387 7.28276813957948 6.52885267820709 6.4247549544151 7.36092450715976 6.5733303363755 7.92247741709143 6.31849415728624 7.72215257966287 7.00045475323336 7.13059431793102 6.78345311236799 8.21412262661515 6.64121781011783 7.28626809836225 7.44144434005763 6.84708544883262 6.520469934662 6.38510790253812 7.71028709574497 6.81230619174632 7.07945344580026 6.84141078575066 6.08730795004999 6.80558539573787 8.15816518238053 6.1432510967482 5.80876292240817 6.60526382937576 6.26588994682284 6.53453211995864 7.70240680072428 6.97073330911667 5.93837310210748 6.92350813706422 7.03563064603107 2.59979625578436 7.0914358672166 7.10661248984644 7.902937995197 7.1513199464752 7.29433609401204 7.54764985508339 7.04376089355028 7.36119341249483 6.07943202542712 7.25820138994496 6.34561481198794 6.32476219153956 6.64079817235172 6.99522119066222 7.07765752149023 7.86154742315922 7.01491715459585 7.23263496614029 8.0991960564868 7.97291807449694 7.54198118722435 7.72604008195193 6.79982831094061 7.87429419860951 7.63454286774217 7.16454773056588 7.26432265224483 7.2602777504422 7.64909147733393 7.46676070004415 7.83410275567949 7.47597336447434 7.99714549855141 8.40803440140284 8.18090399990723 8.10609259419566 8.43224958004298 7.33308501863402 8.77732849303099 8.34439022859768 7.99798874238867 7.8982033853556 7.63195060541508 8.06375205435185 8.48521645362254 8.36304790029283 7.20209221663999 7.20616606035201 8.87204536097171 7.74204352778151 8.15567170066568 8.85372078072208 6.65074110196575 8.26955566285406 7.99701220960214 7.27863540730399 7.66607900880912 7.44339101507377 6.97655004000172 7.33019458538642 8.06874324515373 8.16650427907066 7.90265577785371 7.50066118351001 8.9175042905395 7.99548302374189 7.62292772453522 7.72554076252855 8.29213108815928 7.64291276844836 8.1503017323153 7.97184972314921 6.91502366403011 7.49183655860349 7.89389579741384 9.20895266981336 7.41906365288005 7.35693850517016 7.30005643245013 8.04381805981547 7.59783810445238 7.44790240684688 6.70102296965625 6.87186722040807 7.55415171615203 7.06391992822863 7.87780616205593 7.99358853903489 8.38266487823287 7.99441848035721 7.40031821582472 7.32747724019705 6.80943729509521 7.99761941184506 7.51124031718082 6.59283306859475 6.99084583279192 6.23259248789457 8.18434375166032 7.19348022983121 7.28251814050596 6.96375848671392 7.7034265301465 6.13141932796266 8.70531166845975 9.04837660950869 6.8009989518319 7.30564616447429 7.36838582717813 7.53286361736672 7.41364341301717 7.36704839902819 6.57146255788301 7.81210519442054 8.09675271318078 8.06199270495873 6.15731617029125 7.42092718993497 7.83944741176603 7.36094771052207 8.09506202125805 6.39624379972569 7.05668430306258 7.32894631517389 7.95146131553784 8.15430872878336 8.23047536231054 8.31258073407171 8.05797269758814 8.49089010493818 8.61003993526928 7.51805091744486 8.39139012463038 7.25631067879431 8.15502225979419 7.62813547742056 8.32962817056155 7.58056076480466 7.46651922314498 7.75593411257207 8.40508591177056 8.45141998970443 8.6394022555115 7.22758828326937 8.91597313814061 7.53021280399545 8.05390822425006 8.47385510668131 8.1807313014242 7.81509004716351 10.058274147225 7.51042441029074 2.59979625578436 7.81517081937293 8.38988600441156 8.56537532885155 7.16933788777433 8.15734789336466 7.31058937951549 7.82867228365328 8.24030498329915 8.20211603817717 8.56347046956376 7.5742399291305 8.03336959008751 8.17295893060041 7.21780980370751 8.29165932067023 8.09379594304854 7.62297647412986 7.8354324174144 7.82695430683556 7.74796481265357 7.08858641638938 8.15478456450823 8.3395039446013 8.11602635091913 7.67808874683873 7.11568446672286 8.78315350424859 7.75551451075505 7.15222380597297 7.1616939697711 6.92972345969756 7.99176813746284 8.48913047144342 7.89780331728186 8.37254339275733 7.04584248822557 8.07046349262287 8.25078190316156 7.79567141169831 7.15319743913199 7.21240211125957 7.96954943469462 7.59828621890986 7.15090023082976 7.16995141152732 7.88391599474866 8.46256595686055 7.76617848045359 6.86977502797996 7.50490586876135 7.35432874664186 7.52363309945794 8.12411343602793 7.95339290991228 7.07704573905614 7.95834104889337 7.01575467948833 7.28397001268934 8.49830929140797 7.66591065451686 7.49708923868687 6.16285177406872 6.85057677400854 7.14360621382414 7.2229252584748 7.60094552109731 7.208973875601 7.96076758584114 9.23147349453174 7.79947944066601 7.88871128356093 6.67357460071147 7.79984073276354 8.50357698832862 6.77821283826137 6.75409333765094 8.00660215582904 7.50212027044089 7.37947584844873 6.80606855249336 7.38355181936777 7.58665057832634 6.92928434976625 8.17598601537012 7.13461829174641 7.87615878279832 7.69808113327544 8.24372652661121 7.53478071631862 8.10231999448091 8.17607265793783 6.87651863738024 8.49432343446843 8.46407408811126 9.06388630077011 9.10471667338625 7.27052214104496 7.75368307585211 8.00704448876032 7.54606536700574 7.82179787066456 6.18932441186344 7.995668869763 8.11646730718453 7.41501708694039 7.65131266109021 6.43305571176775 7.38035806952599 7.62141089216983 7.19473544633939 7.71761650536786 7.0138909029814 7.52090302123605 6.91781893986106 7.61043417027397 7.25617642746801 6.62798605979485 7.39761009118868 7.65470638528386 5.93877726727193 7.69595378045165 8.40092386699691 7.03427904256491 8.03707560369295 7.64837511968617 7.08098229961092 6.5228349405639 7.10021288810364 8.7542272012899 7.64406748078842 7.02321512501407 6.87585191791267 8.37442499357977 7.30005865344345 7.30920313838422 8.4278257244026 8.13135933704559 6.69937901233889 7.05699663640939 8.00884560534987 7.26226611177784 6.88920670084482 6.69341375694587 7.24372645610818 7.97148945685703 7.38192623245711 8.32733780682272 7.1319118514715 7.555652741417 8.10672058897785 6.48840316522981 7.2580654085257 6.45007627178491 7.27823117401745 8.40073861839232 7.19040532001233 7.77571395066636 7.35658643133969 8.73535879092994 6.9245342607353 7.43365132282192 8.05358755666082 7.02247590568869 8.26519817749304 7.73846340174109 8.18474702047903 7.60984847408392 8.66204128933775 7.74549736415429 8.47208507040054 8.9824720796314 7.45644062856989 7.1540897760526 7.07912189783199 7.17311625188631 6.77305182767539 7.00910522860001 7.97567652857826 7.94646340195434 7.46179674974987 7.39060221440353 7.6281579089089 7.92352137623692 7.45945714636589 7.84807635699637 7.49588503469161 7.14383463530749 8.18862131067597 8.20632808245537 7.72495919426272 7.1251516934693 8.26994442872564 8.47865605396315 7.9954520077535 8.13324415429729 7.41966964819632 6.74746630422731 7.28858706752611 8.01655764802227 8.60196498909869 7.66955061688128 8.21849152620809 7.73160057905413 7.75836859675885 8.46964081623489 7.73593742248447 7.2339160196731 7.41200483471298 8.60241242269946 7.30628776530141 7.89498755913292 7.80525961694277 8.4449144597307 8.39246109860479 8.01579021611355 7.94438586254775 7.17470132854617 8.04290816207095 8.52340058063865 7.32809807795188 7.45450602742261 6.68777101156214 7.81533920178634 8.22788456787818 7.53341271325072 7.55498609638798 7.00960835966992 7.68816598729822 7.59652804816909 6.9399670850491 7.36406004552814 7.2108319174846 6.91986544343635 6.63194918604603 6.56133979409206 7.24411653998858 6.68509426240781 6.48666423998434 6.23097444744603 5.89822336901242 6.48969477587691 5.883188101226 6.76487628804873 7.12794434242994 7.16487501599916 6.64398213931964 7.27957553522233 6.12174654537804 6.45383091157934 6.86573910690714 7.11471496257458 7.22344093679602 7.30975898975063 6.37946717779223 6.7682480215811 6.71669321942907 7.47924476196217 6.34285056674551 6.81278380468257 6.97792259407529 7.17292764083207 5.52232004829988 6.08441418840108 6.60055134825861 7.7603374912947 6.91382295017199 7.0011070363204 6.73616658846513 6.69185446783099 6.51365944590523 6.74144788940015 6.58795822020748 6.90595873207553 6.78952866957421 6.69779787516083 6.36353707174949 5.75833259893489 6.63830479439569 6.71044881663226 7.95393999432097 7.36786900329648 6.41506116706404 6.78363146051683 6.859079669524 5.45667075841334 8.07871649182343 7.19774346598428 6.81312103229331 6.61331503214131 6.63786587077866 8.64973207319356 7.32446935435495 7.63911708869293 7.32851920586648 5.99159582542454 7.55340320683886 6.97181139570085 6.56406923492481 6.74458094257346 7.91818490507281 6.70051768289319 7.44069363960882 7.10335847957021 7.9846869055581 7.17460557837421 6.25911551928993 7.76351583571058 7.15576156691105 6.60978954487968 7.46045585655356 7.32984522978665 7.75476578969736 6.79404518034513 6.02551696034511 6.51302088799534 7.35264807748262 6.18512138883932 6.99578384847104 6.45180584557176 5.9426812436311 6.86879349176491 6.55146096497375 6.23872143778325 4.74028021996616 7.9582587112558 7.0981365155191 5.63819130728144 5.97516373405014 7.11418476817204 7.15278555102811 6.55642255391675 6.80623832666341 7.12388693473185 7.05428719368291 5.98712321530125 6.91078483270767 6.43078106681161 5.70420880236541 7.02097045722354 6.73718442218572 6.26495775925676 6.48942980874238 7.16094098003898 7.50605889034335 6.46931012534515 7.10770811715905 6.98069553896857 6.48788672735077 7.59365263253572 6.02122846342748 7.12202203315012 6.61973457677133 5.52768740960624 7.05193409450148 6.39355753990328 5.43284111539091 8.22208648798344 7.20643657964576 7.20999737596514 6.58750245095229 7.61637460828526 6.5864314691766 8.3136223131625 7.43549760190643 7.00679583757293 6.08355392636178 6.38244193227256 7.48017654133836 7.48019789301022 6.67527743521325 6.64394472908245 7.57790788746214 7.19730036342305 7.83830148608084 8.61056761378952 7.4319768635291 7.20108823690622 8.13748593046962 7.18631753747344 7.66176327981733 7.29357872232006 7.56936135003429 8.05980310865215 6.82834531584942 6.55317348562911 7.68384747703687 7.50634461621809 6.92750617101711 7.22069955027948 6.53218799628784 7.42622613262815 7.56355312021844 7.89949337247394 8.30559046955399 6.64800655506285 7.65296637928391 8.35427857118007 6.67151037535242 8.06538043965152 7.52214077133838 6.6652406658976 7.3388626171521 6.88675769679606 6.57621108878878 7.39637765245843 7.15475657910128 7.33064118319991 6.91779444264621 7.22911426177524 6.36773923111755 7.639207780343 6.80047423523681 5.79397343767065 6.53155974044637 6.89570599859576 7.05327280075487 6.55409883175725 6.33011026630203 6.94878698221582 6.58667861420236 6.63670640149868 7.18912137237671 7.56032442413497 6.11710646219156 6.46105191291294
Manes.14G109000.v6.1 3.53645259620206 3.70064765159346 2.59979625578436 3.12519089239347 4.79162534452717 3.38078536465957 3.69688139237258 2.59979625578436 3.49376837325421 2.59979625578436 3.05243133298284 3.75305814511114 3.62046441831223 2.59979625578436 3.67292777971638 2.59979625578436 3.35405828690082 2.59979625578436 4.30500120005423 2.59979625578436 3.64676774902138 3.25601641733816 3.13138655775315 4.25687274181446 3.36517982117798 3.58052694302842 4.21443061264207 2.59979625578436 3.45177722385841 2.59979625578436 3.28513972525459 2.59979625578436 2.59979625578436 2.59979625578436 2.59979625578436 2.59979625578436 4.57094358043854 2.59979625578436 3.54273597101275 2.59979625578436 2.59979625578436 3.58930414174586 3.18911703177846 6.44185699440603 2.59979625578436 2.59979625578436 3.66368988199267 3.38114915188791 3.35067592997401 3.53623203608649 2.59979625578436 3.80626145720838 3.1269057721942 3.24874933285914 3.96778331297524 3.55678748547211 3.82647792567349 2.59979625578436 4.23986962572266 3.52567379773375 3.71856906465735 2.59979625578436 2.59979625578436 2.59979625578436 2.59979625578436 2.59979625578436 3.84012865035944 2.59979625578436 3.74141934797666 3.14104836382465 2.59979625578436 3.34668547899646 3.97670306405279 2.59979625578436 4.35439551718836 3.28754744734438 4.25398204200262 3.06039705082243 3.57044147755019 3.9950892813832 3.44184362766157 4.47961993465753 3.17512532819144 3.47624966748319 2.59979625578436 3.22543616017794 5.26556712292432 3.50982048758402 3.94591027918717 3.72200979349322 3.24973940342139 4.175317440456 3.11194123837751 3.30794006058808 2.59979625578436 4.31266839828298 2.59979625578436 2.59979625578436 2.59979625578436 3.35353493771494 3.83555055270904 2.59979625578436 3.10904969198695 3.07799747124634 5.12862405186618 2.59979625578436 2.59979625578436 3.50401259452966 3.18709662403514 3.12799011821841 3.30153397352435 2.59979625578436 3.48984493175801 2.59979625578436 2.59979625578436 2.59979625578436 2.59979625578436 4.82444762630452 3.58385032575014 3.74712202708874 3.43756941520291 3.13872541349518 3.09809346900321 2.59979625578436 2.59979625578436 2.59979625578436 2.59979625578436 3.6503738896489 2.59979625578436 4.57901896817498 3.19609879642221 4.35159626384511 3.32469701506341 3.0891275296357 2.59979625578436 4.02340693972117 2.59979625578436 3.08196755351891 2.59979625578436 3.16073271291655 3.13589789482968 3.30557079643847 2.59979625578436 3.4599404101843 3.31164659151673 3.09448431999199 4.22686282756026 3.38277700222404 2.59979625578436 2.59979625578436 3.41833297366157 3.17781093920006 3.69025959574211 3.30425500275403 4.80061571025324 4.03909070342977 2.59979625578436 2.59979625578436 2.59979625578436 3.61183965644603 3.17503269450207 3.47171591016966 3.77101798222552 3.4171658081868 3.39695909782473 2.59979625578436 5.12670912108073 2.59979625578436 2.59979625578436 3.47527778647275 3.59045007342481 3.13618426178944 2.59979625578436 2.59979625578436 3.59998890923774 4.01811986290264 3.39302171797744 3.61197994694732 3.08843871467039 2.59979625578436 3.17616497868894 3.04244381450743 4.18640786031237 4.11163267292182 3.82362577113951 4.04826872496311 2.59979625578436 3.48846521147039 3.78296797290542 3.92849155911784 3.44756539621456 3.037160815614 3.50135233378827 3.66208438438553 3.47032695685986 4.35685968011965 3.94485626633969 4.36462637458474 3.92440086533052 3.67286410586901 3.45430755514463 3.72825270745898 3.83772004316436 3.8338568452392 4.01103896802701 3.82542006230712 3.53313656870891 3.48186864689569 3.73630216568218 3.20579552351965 4.01950480309998 4.23166344097164 3.4134412798777 3.42444996502386 3.23226733660521 3.17753729138824 2.59979625578436 3.3545076278657 2.59979625578436 3.62527782849285 3.7666745217418 3.07737644082094 2.59979625578436 3.05392758145134 3.07224328759053 3.93959578482285 2.59979625578436 4.3587495466826 4.72669514704258 3.26661495764191 3.92259222945498 2.59979625578436 3.63022623727667 4.71052280785417 3.35832488643014 3.50611797315604 3.38697297193438 2.59979625578436 3.19240955863012 3.91013903503029 4.33024326118047 2.59979625578436 2.59979625578436 3.07492497937578 2.59979625578436 2.59979625578436 3.17150791081674 2.59979625578436 2.59979625578436 3.25014544349024 4.14357415415981 2.59979625578436 3.40975513062506 3.27713638788058 2.59979625578436 3.11671905717742 2.59979625578436 3.75264978833542 3.79301759064037 3.40954712367928 3.97949785204621 3.15498124947046 3.19556340470997 3.76378988163664 2.59979625578436 3.83110509497982 2.59979625578436 3.40605524568637 3.76993209506102 3.415894803482 3.573123134579 3.29543486065326 2.59979625578436 4.18090112150329 3.25999495487418 2.59979625578436 3.92267460486267 2.59979625578436 5.40062108789936 3.59521002625218 3.58438008621207 3.51628227195113 3.94850587401253 4.04222483747601 3.5859747586968 3.33163621273224 3.82908436506429 3.56237904458978 3.97370283406947 3.73524452583331 3.73352168770383 3.62078637969324 3.70667846718073 4.45826117511347 2.59979625578436 3.35223927418133 6.74093671279244 2.59979625578436 3.87727191442339 4.18310499085931 3.38877233985551 3.64106149683456 3.27020841900006 3.79594636549562 3.94387159233475 3.79469870865205 2.59979625578436 3.85705474077245 2.59979625578436 3.90030720244625 3.75733231750362 3.9071059728123 3.19774625800259 3.61588927876974 3.70097135517803 3.24667302101243 3.87592867535044 3.20827003153473 3.51092040624305 3.9547866164985 3.43504416208772 3.64358731401363 2.59979625578436 3.72774205775371 3.44068119535472 3.53367633021917 3.94931479262271 3.2878030887128 2.59979625578436 4.22398518139415 3.55720716581145 3.79637674302476 2.59979625578436 3.51786239715108 4.08680529367878 3.14223713453464 3.64174100201881 3.55457857212675 2.59979625578436 3.44610527326197 3.14215221956444 2.59979625578436 3.13261469345293 3.84804290290565 3.17283095979864 3.36370173476972 3.68918697738608 3.26109012879803 3.61411445291512 3.52058092152185 2.59979625578436 2.59979625578436 3.55707684656612 3.20704156102309 3.73379632513718 2.59979625578436 2.59979625578436 3.24897275233119 3.6817973704571 2.59979625578436 3.17372833296139 3.44886050587142 2.59979625578436 3.90309311893991 3.20913638165412 3.55233862809673 3.62300795218542 3.71829811035671 3.92777041351893 4.0329195555562 3.55487327987091 3.74748651209472 3.3738486396907 3.09519307076167 2.59979625578436 3.91493029247389 3.17264699689973 4.14299350746325 3.90986856647158 3.57674982719609 3.67152085317009 3.46325859116795 3.30161108955818 3.60767739904696 3.95040299273951 3.65828716417957 3.62430159717881 4.36996579587174 3.26768129077464 3.12273955512324 3.52342389776374 2.59979625578436 3.21112129012012 4.55720408687157 4.10012201967007 2.59979625578436 3.24980416694994 2.96925739016971 3.90352720459635 4.2627139023923 3.42512101143509 3.54039886021135 5.31061188375263 3.8589781122172 4.14137809845067 3.66283084291592 3.47516363191189 4.30333214917826 4.09854497638558 3.6698074420928 3.54002058805831 3.81807624292966 4.10941691662404 3.67676263160891 3.52428154965526 3.96337534813657 2.59979625578436 4.82971573799936 3.34726718077738 4.1524336193706 3.48895088648259 3.82957126107681 5.37474800473272 3.08352688683135 3.58986811839253 3.75272400586493 3.20605869871251 3.2415469443954 4.39352845089056 4.4085114497395 2.59979625578436 3.23104363615593 4.27831425679672 3.56558731861277 3.79222420763822 3.57995862099293 3.7718602882907 4.4815661410886 4.29697783541083 3.73239061372913 3.89018211789661 2.59979625578436 4.23734485464685 3.76287120541303 4.24748955913253 4.09277527820049 3.53345212500998 3.63202778143493 2.59979625578436 3.53900214202384 3.26490597460946 3.64012051987376 6.09494154850754 3.24203518046687 3.13589593959261 4.30288687413738 4.11506731918885 3.61630722349436 3.26388014084464 3.62110143186392 3.65809315207231 3.49795787344468 2.59979625578436 3.31390949928497 4.41636587842852 3.43661259381833 4.4520454312414 4.22471959971461 4.16529237871497 3.17231317506197 3.19855137885276 4.04883247433714 3.51574563284057 3.81286397203494 4.52908099071498 3.29190677361545 3.36660907200873 3.94059545112726 3.37237396509029 4.00303227587235 3.58892620692437 3.76222763590683 3.13368629208698 4.18418373961629 3.09344190010374 3.41604772664298 2.59979625578436 3.23264526912839 2.59979625578436 3.32485930650937 2.59979625578436 3.58311592753866 3.59423081620886 3.8723514461441 3.36713490980945 3.44647907091879 3.08735284545691 3.14868655853493 2.59979625578436 2.59979625578436 2.59979625578436 2.59979625578436 3.73896028770694 3.58227561620931 3.12701290025836 3.1505585915272 3.91122640800038 3.10694865309437 3.96759200043327 3.11793268627682 3.11486485550114 3.85139139287403 3.11545540883735 3.52325764568153 2.59979625578436 4.10870367599951 4.24892851258154 3.67965037329522 3.66946102265825 2.59979625578436 3.29056662479942 3.3533297151516 3.21993074199792 4.53661176191968 3.15282698057601 3.16031210264774 3.09661102337773 3.0356971867682 3.58686561369776 3.76305104014096 2.59979625578436 3.70599166775626 3.08499272863383 3.36940304494811 2.59979625578436 3.23124158278061 3.63146421946987 2.59979625578436 4.23873990871771 2.59979625578436 3.48037588270895 4.13320778816627 3.49793255112151 3.36210465489817 3.74240741602712 2.59979625578436 4.09472957619589 3.31680275846176 3.27177532694313 3.35753510202584 4.90179699403899 3.831512005212 3.0284462862932 5.29558453718585 2.59979625578436 3.48457547318 2.97688219355799 2.59979625578436 6.45364545226294 3.27322924455616 3.21960951687133 3.35112322452084 3.11190764297675 3.2692901765405 3.09490341468928 4.4562401166416 4.2239412987251 4.07955492702352 3.40372521807497 5.55908597008498 4.22722388957589 4.49748935006333 7.67578298794749 3.69810982247138 7.81368722833558 3.92077427370397 4.25462243465365 5.98877837774352 3.98141560807269 5.78668454825235 5.20149371240658 3.49523953514564 4.6018381917031 3.28117845314827 3.71122255122726 4.27296881481565 4.07222534843677 4.35433206826405 4.29670125020053 3.76352785207796 4.97961921365209 3.95095185850016 4.23719193504669 3.34310554963969 7.42432032113296 4.62673407569996 3.83708043217504 4.60093869080165 3.63333843188727 5.97022668459672 4.33199697286134 2.59979625578436 4.81998584925707 3.21175968271509 5.72131133199187 5.18528519147804 3.48471841849718 5.88981687533336 4.63071302001044 5.65888721160972 4.61451315910057 3.6888404671252 4.15999498321874 4.32033293870511 5.40337656662633 4.37889282972155 3.93866419911265 2.59979625578436 3.71406426675766 3.44518071866167 4.98028234919744 4.06176689938314 4.8121977494005 3.47469189890208 5.21678880130161 4.68015491913012 4.66757617753741 5.99159582542454 3.98502212357155 4.52490356230634 4.98574003949392 4.14418559413127 5.43922325534472 3.13092838849174 5.41395463824505 3.35469425889052 6.0718168977951 5.4159613188666 4.40711821045092 4.23552715031325 3.72038508042579 4.7081575145768 5.59172131006244 3.59353171185912 5.30840405325467 4.85221090133242 3.81894487985072 4.81497424195778 4.24223773573394 6.93399902059436 4.54970444987771 4.34019960570895 4.42257636027881 3.34233340375088 3.87338178481823 4.13296184932386 3.41695097319566 5.66832519039415 3.79536033223022 3.49341508298152 4.16858662689226 5.06558683097831 3.86313458589679 3.92586272002995 3.51826406352103 4.41668109819892 4.03242885984334 4.27685170672459 6.16538177217759 2.98900452407651 4.27553572170227 3.71233388196536 2.59979625578436 5.0149349071867 3.80045825546394 4.56191069971903 4.14618106881104 3.11870604035815 3.2427149139147 3.31013988848557 6.58694529930552 4.65523394108188 3.27070239318665 3.93812031678581 3.4369702240479 4.9089671596945 2.59979625578436 4.49564968957774 6.74888796903141 3.61482800661992 5.50035941480492 4.00606085569079 3.52129112065354 4.06308466702469 4.16169859810897 3.32630363502723 3.84427316502624 4.26963222818007 3.92301233965224 5.16172580560732 2.59979625578436 3.24657439596401 4.14812274948282 4.44153339838353 2.59979625578436 6.1657423760375 4.25153233362284 4.62442291598567 4.52783388498024 3.39292817232686 4.92690869923493 4.64305949418276 3.51820813889633 4.07445480423067 3.6282151163956 3.33144589813899 6.29056067782378 2.59979625578436 3.77222361095045 3.15933397875847 3.63854769448613 3.26704859034321 3.58508707760162 4.92525820928777 2.59979625578436 5.6554946629595 3.09559387004943 2.59979625578436 4.66691116132396 3.49882113101628 7.28691445685155 3.80587184726714 3.51813431289006 3.95073548673661 2.59979625578436 4.51929394576563 4.22340535183814 2.59979625578436 5.62639973788788 3.66636006968075 5.08536463560457 3.9900520502445 3.67780851228293 5.41426132005201 3.61912613435165 6.7374234767375 3.6656788033668 2.59979625578436 3.35595282582116 4.78462924747437 8.29284897188135 4.68019457823036 3.51213099311162 4.06961722346357 3.12984163088293 4.93768036927898 4.96442147142948 4.76561159759443
Manes.14G109100.v6.1 3.67536698515891 4.12294770149171 3.85652794678751 4.11421039057105 2.59979625578436 2.59979625578436 4.27996530156339 3.32387150818726 4.49227912925741 3.53020872524022 2.59979625578436 3.48120591205738 3.11804907243019 2.59979625578436 3.31139865403928 3.81953854029705 4.42134335438774 3.80123086013542 4.75779598611784 3.89014654444277 3.64676774902138 4.36057313477778 3.13138655775315 3.34898337200862 3.89694462323071 3.58052694302842 3.93938502784833 4.04230324729543 4.41131441014984 4.20065406829824 3.76602521169168 3.98579678132179 3.58149631188368 4.99635522469958 4.08643227781096 3.16878379002956 4.57094358043854 3.93637030314106 3.27237941274458 3.37524171943136 4.09324875474017 4.70804955251471 3.42762445997438 4.99408348520247 3.44051830746251 3.6266181304827 3.66368988199267 3.69207523487385 4.13694463208271 3.90275155353327 3.91442276629907 4.20773397072069 4.03861825400975 4.88719408818144 3.30273000440967 4.07562950090908 4.35083210947994 3.72763771818756 3.86635365411974 4.3702824211595 3.52062149520576 3.97542699658481 3.5984555720394 2.59979625578436 3.69089779392592 2.59979625578436 3.16805095130771 3.61176125378992 4.49082931894251 3.52675278103515 3.78755572466852 4.10305699736415 4.14593379109511 2.59979625578436 2.59979625578436 3.93968309198113 4.25398204200262 3.61315024367804 3.77811259546182 3.31752771329381 3.44184362766157 5.06653670784208 3.72904501437955 4.28272761086361 4.26018185025389 3.22543616017794 3.77455229068277 3.9389760881058 3.5247063741118 3.21031646516765 3.86934225889733 4.175317440456 4.1519139613958 4.43284373843705 2.59979625578436 3.57536345356011 3.30083189186928 4.24966718508468 3.7885494984381 4.55703356601824 4.50178420776607 3.10849398345359 3.47304370785199 3.42074107198534 2.59979625578436 3.32834234306411 3.25897070105676 3.73300469626328 3.60369213990576 3.95473541847247 3.30153397352435 3.56627389150152 4.03888464836082 2.59979625578436 2.59979625578436 3.54772472454507 3.86679715163419 4.04053299012494 4.47209484477938 5.30286778246283 3.93861722671367 3.88469692308632 4.04140054149349 2.59979625578436 3.92799606076212 4.62665929973436 4.04275430652555 3.93778378995637 3.9016924230135 3.53930605846071 4.21305026724647 3.74662764509982 3.19371833097314 4.27658850863929 5.21435738468832 4.22400499039403 3.8399998178964 3.42743776871339 3.83572699616489 4.55804437148016 4.21860028612283 4.12212473094429 4.29713455256742 3.64585980066798 4.44149024994265 4.40501889051102 3.71494525715551 3.50034930713511 3.41192620209667 4.9128248976036 4.34615749599936 3.58821161658991 3.57958220175784 3.58662713358507 4.74490529112608 4.52172573712399 3.65942122764354 4.18642891852681 4.04766326210763 4.92286792421397 4.97563962203249 4.12384333744695 3.13501077494869 3.98115763628549 3.71367760018043 4.43202368606397 2.59979625578436 3.64350395697762 2.59979625578436 3.47527778647275 4.550685721864 3.35411837759803 3.34034589785326 3.62050145251511 3.10734665489403 3.79991564065168 3.70830021421705 3.82765027157642 3.6727640892179 2.59979625578436 3.40966077442767 2.59979625578436 3.85198065383259 4.4804113085661 4.10338040539752 3.96126266540522 4.30739123516837 4.09556639892027 2.59979625578436 5.12040058301309 3.68435673220072 3.65176324017812 4.32731820256017 4.01359927356737 4.10352619612076 4.53060797934896 4.71686264545529 3.35732401866502 4.67576314244011 3.80906985187642 4.36136542886796 4.00736470007236 4.22479426771852 3.75829240215316 2.59979625578436 4.15385049941276 4.65009573602465 4.3842826889467 4.52813866141475 3.78694677248416 4.73573721568437 4.72263880334412 3.86268974792135 4.06252117187682 3.90705622067467 4.07365571700846 4.37145103490537 4.42232585685989 3.77728265014896 4.22291064247387 4.21040922125271 3.64928652565358 4.11709928690952 4.27090709893357 3.81878090537632 3.56356945436749 2.59979625578436 3.65568174542466 4.72669514704258 4.08679118741088 4.19475781445023 5.01295977934221 4.02904854250038 2.59979625578436 3.35832488643014 3.34376290195548 3.60804605994223 3.19677433375722 4.20385910673524 4.18015701448294 3.99618073743982 4.56891313494537 3.9649881923046 3.53774756331253 4.27393989488006 4.78157264737351 3.95859603214403 3.92858886645085 3.84275066011716 3.87010041767032 4.06229481865297 3.83651593829476 4.16341129940291 4.19214751916375 4.53804395806404 4.42095901778372 5.83224570338506 3.75264978833542 3.79301759064037 3.730857914079 5.02331983882884 4.34428236467766 3.76766519734335 4.03848151666033 3.74793661383915 4.52584521614711 3.06640245947418 3.96321499642831 3.5157666023938 3.415894803482 3.88739597768504 4.10166311696587 3.67438517565565 3.49534980656046 3.80993039160671 4.38402246734263 3.38102029954925 2.59979625578436 2.59979625578436 3.4935273524097 4.18366535965853 3.65244182252435 4.14025566319483 4.04222483747601 3.5859747586968 3.33163621273224 5.2642809746606 4.43467627807385 3.80018150959644 3.73524452583331 3.17749061347233 3.79844177946721 4.13095971359035 3.43641674032279 4.46304170217942 3.73289463375541 3.79794415864301 3.9428857640128 3.99085346973984 4.66309933944546 3.86351406872335 3.86227236009567 3.7414389757699 4.24900221012052 3.83366973273459 4.04433301292154 4.49716624831998 3.17618018401525 3.47556618872314 4.08623548289939 3.88593967986865 4.0045116969728 4.07067354239598 4.00985504736288 3.50591962117144 4.00249711782729 3.18526268121318 3.63892444229326 2.59979625578436 3.71897980453619 3.6159717350813 4.20268331504518 3.17865863106762 3.613567268597 3.67569983636409 3.82017398648223 4.2260546928364 4.21533446660089 3.44479857084641 3.71287078579491 3.82175856716567 3.90365105384459 2.59979625578436 3.51786239715108 3.95482341920651 3.36253590573726 4.28414007685158 3.69595611578435 3.6587341302309 3.68252091038086 3.89245209463446 2.59979625578436 4.6359242616409 3.33517525269574 3.57990205239251 3.78793379616188 2.59979625578436 3.40627957054017 4.29401151045846 3.80344562113846 3.71999682860615 3.79703594294614 4.20443824473383 4.41263823865059 4.54617360444604 3.66732780932737 5.07009439438707 4.7543529279605 3.91068472725389 4.27360562182038 3.96357768773387 5.40011561352303 4.1830103381962 4.38930520854332 4.7366303400911 4.46642386721519 4.01938833314167 4.60915991474291 3.38416193941179 4.28632109995484 3.86386906578086 4.25504589024885 4.18120554361419 3.68707305654287 4.07088407117361 4.55529930935985 4.35751375883391 4.49604221816923 4.17983979067177 3.687134314737 3.89848102328544 3.74529265082522 4.43581780240518 4.87566788694404 3.57160092862148 4.45729363080694 3.44198007858204 4.48564450426355 3.64243183645726 3.12273955512324 4.15119019699133 2.59979625578436 3.98983560908888 2.59979625578436 2.59979625578436 5.51904414819448 3.51159020852859 3.5620367008967 3.90352720459635 4.02558572051835 4.59668652736278 3.37221118168512 4.87734402920938 4.12006781414502 4.80325821802079 3.78201820742754 3.66411922568851 4.0154694072416 4.37000824473682 3.99316513009854 3.27040979766199 4.22284598571111 2.59979625578436 4.51741061154326 3.25899884065111 3.96337534813657 3.09650342821345 5.35833580620116 3.96263837881076 3.72285975990381 4.35224114927104 4.2580793529351 3.9459970941976 4.00195409120866 3.97495398654841 4.39134835745523 4.32698450088052 4.17070497879464 4.47072825092785 2.59979625578436 2.59979625578436 3.3699188977181 3.73237032599509 3.46674342597601 3.79222420763822 4.06252014287478 4.15446061950838 3.15604534493096 4.59610338483865 3.73239061372913 3.58860918242628 3.71607341182361 4.1607925347727 4.00673677425881 4.24748955913253 3.99010755910696 3.53345212500998 4.9755882467216 2.59979625578436 3.82697302268523 3.81858355899046 3.82079898883431 2.59979625578436 3.05578649445254 3.97383342333028 4.424048749364 4.50555153590772 4.33908116508318 4.32915166980511 3.90140391468096 3.35631907845476 4.50030546295362 3.77039983880998 4.0662233689892 3.25910669545783 2.59979625578436 3.47284080734992 3.82699401076295 3.53231847300873 3.78837248309854 3.77329948475151 3.34678284603657 3.01490231394773 3.10712921319811 3.37519338652555 3.86603275622437 3.48189063170724 2.59979625578436 3.58962165796024 3.538429025029 3.1782393393218 3.5895004728487 3.65031655402159 4.18418373961629 3.29459327228905 2.59979625578436 2.59979625578436 3.23264526912839 3.8819948567444 3.32485930650937 3.55071511297521 4.24543657980493 3.59423081620886 3.35007378670469 3.67290371109444 3.78116077740132 3.93700272166436 3.90722036148961 4.585886737021 3.77700890312273 5.05333289286512 4.77306981848278 4.592964986917 5.167349575124 4.26426082643677 3.68243911328029 4.31724638546637 3.31341918269739 4.36547338454204 4.0947811449798 4.08655278799378 4.60730768878261 4.52692484187718 4.06932102243263 3.66043172394382 3.29891955515538 4.03079440494347 3.8664553516953 4.46510250237792 4.30135395449846 3.09055428047105 4.14202579378601 3.94760692987975 4.95404019899909 4.10446780070054 4.42875508560661 4.69790833442528 3.56037036349483 4.36958687822813 4.98930219523815 3.28720428082605 3.93939102616413 3.93089668139833 3.79652443099544 3.60655312067859 3.83474105676612 3.94461003079951 3.77443947247914 5.59534505864172 4.33081415185274 2.59979625578436 3.89958109685791 3.12386348523869 3.36210465489817 3.88645627808758 3.58986033417048 4.16860110615025 3.9937534300386 3.74402143797072 3.52271871871532 2.59979625578436 4.57797754317005 4.13595927769585 4.64741481408971 4.09506613828693 3.73083783830194 4.46762045722302 4.04713713356319 4.75043873356912 4.35129425269956 2.59979625578436 3.76896098642364 3.44151346863759 4.28890605277516 3.57613858349178 3.69429283629582 2.59979625578436 3.72313740150032 3.80813818017257 4.4866449852689 3.98135209807505 2.59979625578436 2.59979625578436 3.5866975655272 4.61800737911602 3.63668053393566 3.37185434725751 4.07673701690803 3.98141560807269 4.62237165260186 4.43180377343544 3.23796702278507 4.20880543927295 3.55486197040881 3.1066138352018 3.87596597040693 2.59979625578436 3.42251220363524 3.8322434301044 3.61414121189432 3.72261112057527 3.66098315638991 3.41825790528832 3.63998240109009 5.56424003432739 3.91662933705899 3.16658854311766 3.31429537738927 3.33826151136271 4.95856968392164 3.68263909842841 2.59979625578436 3.76160045208017 3.21175968271509 4.46890143840814 3.77000473532773 3.96904596458225 4.51790326001215 4.23317015500219 3.67953587081363 3.99925688339375 2.59979625578436 4.15999498321874 3.92134774835942 3.66416623449122 4.23913379881278 3.80537004000326 5.45667075841334 4.01669652360268 2.59979625578436 4.24010273850454 3.72416687134683 3.78408828162141 3.66355359323633 3.94501666241264 3.81971259407091 3.58640791717732 2.59979625578436 3.18330204680804 3.24925207574573 2.59979625578436 3.39912989984874 4.15069733872885 3.96183875186893 4.46028077772416 3.51929516966729 2.59979625578436 4.47635948064514 2.59979625578436 4.15904493162123 3.72038508042579 3.79526355007221 3.93630430115781 3.49200943256135 4.52820330210234 3.75491940229786 4.14590414104746 3.85359159153006 3.45357611062151 4.47969400932959 4.45158261364187 3.24766064870577 3.40690696027832 3.34233340375088 3.87338178481823 2.59979625578436 3.59423054881486 2.59979625578436 3.3686302546408 4.24742149674198 3.32868425701424 5.18061864627522 3.64178627644869 4.04315503667217 3.51826406352103 4.14713782646538 3.68618486222939 3.10899527952792 3.44650063410331 3.67866937846358 4.04888508924004 3.71233388196536 3.60460476561547 3.50030527778916 3.71572355024398 4.23866251735271 4.2087000044985 3.7367292000299 4.05730311952018 3.67107566896209 4.34305048996061 3.77818253122674 4.05151525200939 3.76859875860991 3.69629454725102 4.16207225129035 5.37325073172936 3.84772481985263 2.59979625578436 3.19378284176863 2.59979625578436 4.63741121392702 3.52129112065354 3.85064831246621 3.53005056540587 4.81177198682862 4.05577999395678 3.21892146666363 3.92301233965224 4.08931891774608 4.27002598387198 4.51784539348913 2.59979625578436 3.94327878085016 3.821954160054 5.17013404944019 3.90526043493123 3.6723757901802 3.10048140825537 4.29626661783251 4.53336521219959 5.07588605902986 2.59979625578436 3.95496820445647 4.09048649673488 4.64320184294799 3.1677776264212 2.59979625578436 3.35328498908235 3.38629528969851 4.33211993851995 4.0440804693051 3.79558990087403 4.13821543031849 3.70634912023239 4.80997848190018 4.2365515425824 3.70954315675184 3.61931600101943 3.33771173039697 3.68674262044617 3.15164342911053 4.14279396513624 3.81637726989775 2.59979625578436 3.88894099533287 4.00271596972388 3.21916247304854 3.85361288664694 4.00708937357435 4.33021982899641 3.7236190172748 2.59979625578436 4.24003780694579 3.79652113412521 4.51729558238497 3.47646435890152 3.44583545555997 3.81273639985045 3.71233198111385 5.51456485254429 4.42103521123223 3.64772177115844 3.55270442973838 3.76016028022053 4.46049122714596 3.89884175756678 3.7560974502665
Manes.14G109200.v6.1 2.59979625578436 4.67241184650992 3.78855694617813 3.63410803335427 3.49576513406243 3.15536754223307 4.20178157449109 4.15893494855481 2.59979625578436 3.263295019147 3.59615589397252 3.82831816200336 3.83775631493629 2.59979625578436 3.59644953537541 3.92863505642227 4.29049136268557 2.59979625578436 4.30500120005423 3.52689480351742 3.46069714102254 4.25817351072512 4.13075262838132 4.05286191379818 2.59979625578436 3.79014938861514 4.03885432209456 4.3345954139311 4.03685567412286 4.0450493378758 3.28513972525459 3.49600148751274 4.32268693423703 4.3808250339591 3.534550744678 3.71703346228035 3.94382157042819 3.93637030314106 3.54273597101275 4.64418644933936 3.67832315661216 3.97419662001755 3.99801958889781 4.20918139565387 2.59979625578436 3.6266181304827 4.4352073697887 4.71199234508503 3.7682858115686 4.04532955057391 4.28394853566575 3.72115701274549 3.63738172282996 4.6814894051179 3.96778331297524 4.07562950090908 4.0818085364956 4.08528478530829 4.8853731131591 3.98470369819395 3.52062149520576 4.22042404466262 3.9027022233922 2.59979625578436 3.15500955286225 2.59979625578436 3.39839961501261 3.43153906783138 4.24672864274589 3.36088296270151 4.14140926066055 4.46530999005297 4.06454972850657 4.68113159220027 4.35439551718836 4.62490631543042 4.02978486032716 4.12948081034605 3.57044147755019 3.71815578759165 3.19937689101105 4.47961993465753 3.96671037979723 4.87414313900079 2.59979625578436 3.4779161570464 4.36862933646404 3.50982048758402 3.75847140941337 3.72200979349322 4.24359201923796 3.90601320041306 4.28567583028864 4.05468413520815 2.59979625578436 3.57536345356011 3.58191857068951 3.95058058499825 4.56259905847898 4.26615951604684 3.27454701011887 3.47210925488088 3.10904969198695 3.74612076160318 2.59979625578436 3.73453100833969 3.80812478579428 4.1203430502902 3.81777442270464 3.34271822740328 3.7929621197833 3.70923438673871 3.59113839217665 3.27950361820524 2.59979625578436 3.54772472454507 3.86679715163419 4.61367710224825 4.32652932826383 4.4995448624184 3.76903956309953 3.88469692308632 3.96473042717814 3.58497213633413 4.33825840302407 4.1476088071998 3.64047583210619 3.21516294932886 3.9016924230135 3.37130380600997 4.11772764401266 4.35159626384511 4.06140691968421 4.58308076359277 4.96164833030015 3.77697688341336 3.68169216283373 4.25423516625649 4.58420441954195 5.01489042611893 4.42060371253028 4.67136410104133 4.60951190642314 4.7148224836368 3.70924260071793 2.59979625578436 4.14193464112 4.37290165543636 3.97269990071423 4.9128248976036 4.34615749599936 3.86044642301347 4.51496406084378 4.31153146480528 4.74490529112608 4.10370220025634 4.60232729675637 4.62511388769689 4.2322767231407 3.91970661364898 3.85466741170225 4.36542532015165 4.1404108747999 4.70231536426071 3.71367760018043 4.24470430342269 4.23673643956694 3.53722900253047 6.05100434830062 4.07450224752122 3.59045007342481 4.06225761433274 3.34034589785326 3.62050145251511 3.71277016407694 3.62206049006046 3.16417745732558 4.57226873130618 3.93981046162831 2.59979625578436 3.79604160691808 3.95472090710856 4.65825779789455 4.51180006266846 4.73854593270135 4.34153912880781 3.84039625770601 4.35135958134368 4.43521305507572 4.50048981752528 3.68435673220072 4.51526026694088 4.66370130458085 4.6772283506999 4.7586432904978 4.87045218272834 4.79639856032466 4.22577294325396 5.26935137454708 4.52801604704078 4.70265421236165 4.22865906130216 4.69404485447871 5.06216375538327 4.81147924616411 4.51760418019997 4.60938538978415 4.29273045318865 4.17024707973482 4.48701275189615 4.73573721568437 4.47402566789041 4.8409613609387 4.96817711559487 4.80612664092285 4.37106276408977 4.25308974748042 4.42232585685989 4.22440829113689 5.03695315878492 3.96670361522535 3.98523502085316 4.9160672273339 4.76135530682777 5.567569945216 4.68173886695089 2.59979625578436 4.48298761775619 2.59979625578436 4.38632177304062 4.52976601034151 4.50943146421779 3.84937861315303 3.56420162476325 4.06994694999674 3.50611797315604 3.05800329061214 4.01510285445144 5.03503884438223 5.31306849356792 5.15538343253632 4.80839280184678 4.09780937953902 4.4402945073299 4.43649442474779 4.34679367264773 4.23691375842481 4.04608761789329 4.37278913560921 4.56867077013417 4.29065718767539 3.83651593829476 4.0705489002415 4.50829487030974 4.81111851920534 5.33332257048965 2.59979625578436 4.27904251725738 4.24514586755204 4.93187186810799 5.22705305838436 3.69084402609154 3.43655961124501 4.03848151666033 4.54624811483598 4.67456566997683 3.7194222602016 4.46736409316153 5.5190238891756 5.28807722976844 4.92601939927774 3.87221686931248 3.67438517565565 4.91657949981406 4.26739956424326 4.10596078426959 3.38102029954925 2.59979625578436 5.54699547950021 3.4935273524097 4.36546154516012 3.51628227195113 4.3042091593446 4.11392091160315 4.83300286177587 5.08243591940779 4.08487932790163 4.48435043441227 4.1905925742711 4.65288124838399 4.60935617421379 4.44855005481808 3.70667846718073 4.53057357960444 3.95987610933126 4.66043485756125 5.47575413484643 4.01850320851084 5.30736848073817 5.17111389105196 5.1905748189709 4.33603174269314 3.7414389757699 3.45735620413597 3.70977069704653 4.42034734610677 4.23286335930274 3.85705474077245 3.66460190285215 3.14562636105081 4.9791389371479 3.9071059728123 3.90180603094462 4.00985504736288 4.59668043238407 4.88099517558048 4.75244253613716 4.04068063587489 3.24931906988771 3.16981088905528 4.11387055713032 3.34573460342168 4.07632567243283 4.46989062598209 4.01903210021985 4.2808596931945 4.34287252424225 4.01564235972738 4.02564945307247 3.83707874515466 4.55346560060422 3.67587378799259 2.59979625578436 3.71526741289055 3.52099072017288 4.50084701900572 3.41370218434961 3.55457857212675 4.06713649984956 4.22885215005518 4.90537760558211 2.59979625578436 4.41060784788035 4.02754722630839 4.39481134649749 4.23844932096434 4.77901790363437 3.26109012879803 4.45238483169608 4.25887140981949 4.45801125212273 4.31100153345427 3.93085353165655 5.26362275258683 4.54617360444604 5.02367428154966 3.90494635897467 4.48139346327606 3.37363417613735 4.86271587362593 4.658216264083 4.45792711377891 3.9555737705207 4.38930520854332 4.37731657784813 4.60363985247665 5.19191218009385 4.3996261158246 4.02649970206043 4.9252977729314 4.67606743283143 4.70477102645547 4.09826539111874 3.68707305654287 4.71005479575199 4.59027996634774 4.49844663979114 4.2003323745881 3.33430315247367 4.23542959364839 4.67639968854558 4.61433024127721 3.72820483460979 3.82252380390466 3.86853489763726 4.0234520667852 3.77504121623943 4.09850791216332 4.04536837451267 4.31791265464538 5.20292434317708 6.350357264757 4.8335316077934 2.59979625578436 4.10012201967007 2.59979625578436 4.07236441349148 3.89192765722892 3.44073658393479 4.84905751112074 3.99398587758253 4.88590470358587 5.20025839043488 3.50383966973202 4.04962026514787 4.71233516362033 4.81111689527169 4.77470445966657 3.49033222288615 4.24077504340824 4.39551574043938 4.83409897249256 4.65517405256835 3.97052009989617 3.72294818891706 4.03998038073539 4.46402020427502 2.59979625578436 4.57883113128079 5.20473994908989 4.5631535574975 4.5140307300838 4.89719802750272 4.07195498164782 5.12179975774463 5.68403132007812 5.52638122047025 5.38296549112641 4.96184387829965 2.59979625578436 3.82621137518893 3.90464873977202 4.03931561929126 3.65402117215706 4.361950926739 4.71309768496974 4.79188410790108 4.0222981549623 4.37885540131911 4.03934067139395 4.37247952724657 2.59979625578436 4.30920160203554 4.00673677425881 4.3655324545693 4.53638961990569 4.38397323191032 2.59979625578436 3.94233965432729 3.98033608325728 4.10435273656254 4.33456765593917 4.46217938414752 4.05585750473829 4.92551686728392 4.85893431466422 4.92840491324216 3.95448596531343 4.37968767090726 4.01683575337199 4.14774567537812 4.6568115787803 4.06898846243676 3.47010227507714 3.52443037232006 3.76773731068646 4.07060484097967 3.1133240832199 3.53231847300873 5.33012288043311 3.19855137885276 3.9617972396281 3.7474474502979 4.06576216325702 3.68393033000572 3.09151528685361 4.02661187871129 4.21584791522146 3.76236799639634 3.37057561147686 3.41253877880521 4.30427724801881 3.51441303477161 4.33438027319354 3.57333416158868 3.73972313281026 2.59979625578436 4.09463936100375 4.14712220237834 3.32485930650937 4.0206611812451 4.11432150320208 3.98081134350268 3.96751116207278 3.79310751526196 4.62030877807126 4.99738779845608 4.52085913467619 4.05522122960413 3.44342650184341 4.90273180478721 4.66018302340382 5.4569310465559 5.28304337595817 4.61723913330753 4.25907770478989 4.02740720640464 4.06527615687636 3.58438721771286 3.6202419437708 4.67364682292146 4.79688283492342 5.17612181270065 4.60395042457947 4.15101044139279 5.21984181090379 4.62962576897799 4.44792298310179 5.14993051625028 3.94615840815916 4.33787606331821 3.97316101220277 4.63596504151959 5.05251387959474 3.54647323264689 4.77952813501356 4.17611047648299 4.30321931230429 3.97092145900255 3.89221999526132 4.62401798803585 4.3669221623173 4.42546365154431 4.17273312156902 3.88329761094553 3.48594374074918 4.38370527221215 4.71664350130044 4.63119824903854 3.45314808470526 3.82719265264537 3.7083712745103 4.03085070798866 4.55801317838577 3.74240741602712 3.41331573344294 4.23800372334934 4.21327344947189 4.39882080243722 3.35753510202584 6.60353633466079 5.04050282255361 4.922171141902 5.49696505324469 2.59979625578436 3.61637548253596 4.5527398033429 4.89898575816606 5.39054250408169 4.12192686227689 4.06582935493575 4.74006345674013 4.68642023050812 4.17504439485885 3.87431271864796 3.76610394418879 3.7769285957467 3.60939070564545 4.26504317090378 4.55978967250782 3.52334337481004 3.1839706467237 6.24443676743365 4.11957476775452 4.66826813181009 3.45229135332417 3.67936228887807 3.8918414592231 4.06951797389946 4.91423561983802 3.8027405824871 3.68818018210112 3.71380891902958 3.66297563908253 4.4445342316222 4.50127125101015 3.55447539391392 3.74853439818929 4.03002389559341 4.45242969960317 2.59979625578436 2.59979625578436 4.11721428326127 4.6717556941788 5.29133941520632 3.78528617484139 3.16658854311766 5.32332606293561 4.50322722739814 4.28870618140801 4.18196899199269 4.0383893101787 3.86611458455853 4.68019352454813 3.37588687910859 3.28755938414103 4.08958618670128 3.79768785708926 4.09024889660148 3.67953587081363 3.8228855532456 3.98548409007793 4.07798847339554 4.16614721288995 3.82017625758984 3.66867578689213 3.93866419911265 2.59979625578436 3.62099745099714 3.77939498651549 3.11863948399305 4.15416678896926 4.50761848476495 5.3614514704008 4.35955436680913 4.37127216161527 3.58640791717732 2.59979625578436 3.41956127694051 3.86843224215505 2.59979625578436 4.14418559413127 4.84957687518996 3.96183875186893 4.67503778148161 3.65586713919034 5.85540789248489 4.78054849595098 2.59979625578436 4.3750421897848 3.57609868205969 4.77087045326124 4.72079561862124 3.76689638944811 3.13258002656255 3.85889996254991 3.81894487985072 3.63376597254571 4.30256097372894 5.48654237256066 3.78005305080069 4.12769007853809 3.96459152210136 4.51261837720067 4.17001002083926 3.51194589800682 3.74095456484091 2.59979625578436 3.79536033223022 3.62643403330102 2.59979625578436 4.33533653699186 4.33715928327187 3.64077565931951 4.43320452716322 4.19656731115574 2.59979625578436 3.31627055002502 4.55143120808681 3.85464068245156 3.86703329578952 3.94691010890126 2.59979625578436 3.60270343651545 4.20030551284152 4.51358512541505 4.32451852776112 2.59979625578436 3.69603746055106 4.03372075892619 4.47705761142072 2.59979625578436 3.98234796672953 4.0839966876018 4.16579770534861 4.23867587591997 2.59979625578436 4.10682806070145 2.59979625578436 5.33612814460004 2.59979625578436 4.58135111608141 3.71937030295794 3.17310155599223 4.16169859810897 4.63056285499164 3.71941409076848 4.17155347244896 4.16018581880709 3.67537270766846 4.5714932415546 4.12530395146534 3.35651622161544 3.56630584808651 3.15933867912396 4.00553713877279 2.59979625578436 5.08061408021674 4.25127920728004 4.39384322982396 5.03568531108999 3.49119366410399 4.14291119986749 3.95496820445647 4.74519349585646 4.90752851231112 4.80430730884776 4.25819570546151 4.88186544174636 4.66980967963699 4.12042476517458 3.97521768512073 4.24853291030848 3.78500776541972 4.24175702933032 5.22696707918322 4.51120021525049 3.70954315675184 4.21399704024519 4.11207670371198 4.85230954746153 3.68450135097581 4.79360817849508 4.12497685600405 2.59979625578436 4.58737275720503 3.32166868968202 4.97152579489293 4.71838677551019 4.26501997206105 4.69945817943751 3.79715836338657 3.23170429409391 4.86641735101057 4.30184107489774 4.07186612216576 2.59979625578436 3.29381410174513 4.06561174200313 4.59254018120618 5.74877049885484 3.48597486151391 3.51213099311162 3.75692974839097 4.12663141229212 4.6810660450978 3.4661660206238 4.19643651294109
Manes.14G109300.v6.1 4.45379254643727 2.59979625578436 4.14266410568449 5.21518727782111 3.98544613374799 4.861078992912 4.72028867516045 5.48637466836268 5.08186049368109 4.16194926516013 4.85305591947628 4.97153207130064 4.97803241015471 5.10836010141188 3.98378929236754 5.74784656627343 5.2587047596201 3.80123086013542 4.50610717294996 3.89014654444277 5.80569526287965 5.51640800890705 3.76340664245606 4.84172627281117 4.38129522166981 4.3590622695144 4.88713976309255 6.93815822044125 5.30322636384228 3.75928889564787 5.484038186494 5.18900269901821 5.1856256117855 4.01164725166596 3.14570398518928 4.64276004537696 4.63068365085742 5.48606517997945 4.18178306660985 3.54404840770504 5.16760311716747 5.67638417764249 4.28297638567827 4.52794582638383 3.44051830746251 5.15571157025087 3.78296404426844 6.75957730209563 4.2835147899628 3.53623203608649 4.9524805390058 4.88207833395357 4.33030496627757 5.03713063129038 3.96778331297524 4.77514021373469 4.51913820535515 5.46032203391726 5.7487576687675 3.98470369819395 4.02226528212128 4.29168250082403 4.49744239071811 2.59979625578436 3.38028800220858 3.89295254730944 4.30704048787747 5.07987846411636 4.87083492119769 4.15647047487751 5.21778377131459 4.57746439775678 4.54259283963527 2.59979625578436 2.59979625578436 4.78876379136237 4.7499190954042 6.2564912801678 4.44874851154745 3.8191814651747 4.7968654299255 4.705928148491 3.58373104766204 4.61256965125198 2.59979625578436 4.61597709866751 4.11075221849786 4.82148214066461 4.19957387120869 3.86377510665336 4.89014723957087 5.20284786113089 4.40587597646368 4.76352329194143 2.59979625578436 7.07356366513197 4.20152180799042 4.71758790247091 4.37075291732259 4.72994720175817 3.6528856630646 4.69697689852783 4.69895455014644 4.24180578980739 2.59979625578436 4.23727865115693 4.02761966199521 5.66574646873155 5.63162806072965 4.3335261812886 4.11398182628384 4.21893917731151 5.35736553467232 5.26996254565102 2.59979625578436 3.54772472454507 4.77584887899289 4.51862017450847 5.3049322589773 5.22509417621625 4.0845396550124 4.65623089890324 5.16731040417083 5.44636579414043 4.46137613921194 4.70376695194756 5.29206423248134 5.06258954548781 5.42468388672317 4.4589452453862 4.21305026724647 4.49878962985452 4.37675944690517 5.72716006954427 5.69618591814306 4.02340693972117 4.90433684159306 4.46455681121378 5.83751791530506 4.72870798905648 7.41150948019669 5.56559505582075 4.48513442123628 4.34349387966819 4.77329747052553 3.57533447128517 5.24002811170421 4.89717994741079 4.56822483633791 4.9128248976036 4.7434366805085 4.0743073719741 5.24905641158182 4.36919115186269 5.56942449212341 5.60611865441684 3.88410418424711 3.97532631382236 5.67862633489411 4.46697084868191 3.96650269055816 5.45318885589534 4.79048267507434 4.39474684356557 3.83796591237887 4.37275316960131 4.03481240626194 5.40613364067096 2.59979625578436 4.87197501642176 4.4835593417509 4.42147475373253 4.66501048523985 4.07976817692771 4.93705525985195 3.71521553420862 5.36812419079688 4.96108831300754 5.49211785045958 2.59979625578436 3.50239511963957 4.74740702920283 4.65825779789455 4.63007135795991 3.88584882300178 3.64460247717229 4.90498582060877 4.48210578859084 4.07375190535199 5.04770691816172 3.57423272988652 4.39537606826957 5.09941788319439 5.18281857979798 4.10352619612076 4.23928452547731 4.63212755779125 4.489184033573 5.04114490005208 4.42260965552133 4.36136542886796 4.47067328122448 5.44423221366021 5.06216375538327 4.01103896802701 4.34940330035893 4.43201805978107 5.42031271490824 5.83354585954211 4.75735623715264 4.73573721568437 4.9311237766927 5.35483444998436 4.30465856388869 5.86430829901928 4.7833627374361 4.31373276397211 5.15796939018498 5.75804160776532 6.3659448028165 4.58432911874376 4.62732608412095 4.86953691020071 4.89043882592502 5.4178051601104 4.50261313080905 2.59979625578436 5.55416731268343 2.59979625578436 5.12087517797215 4.2421198271108 6.12299151266302 3.94304008124423 5.0028035853675 4.85075143742793 4.33575530874759 3.93232793663572 4.01510285445144 6.0788464743258 5.34583010423122 4.50996042039975 4.18609850143832 4.21652441958095 4.77440027340914 5.72313835236358 5.30793074531326 4.52791238578203 4.77236686970125 5.05969967158897 5.12410712022113 4.29065718767539 4.55978999932429 3.96919338609777 4.25097796291276 5.58205972733495 5.08109013077884 5.83224570338506 4.57576371660108 5.1566396837776 5.66122552189192 5.94859127680257 3.92142265337815 4.21171719354337 5.5371887413178 5.65852109094591 4.84945081703104 4.26013833428749 4.59738472549491 4.69287287146534 5.54000564858345 4.36884570928517 3.95429187897232 4.45223148168485 5.3852578219271 5.40110738889533 4.72853332148549 3.6005353629866 2.59979625578436 2.59979625578436 4.40587802679441 5.36860347709953 4.53530167438363 4.22510798963546 4.47034325919424 5.99020439315643 5.58534055820538 5.82420692405095 4.27225018223259 4.42815952842991 3.41276326438424 4.93664393919288 4.19772341778598 3.56402233026117 5.3798414753422 4.12736425287806 5.81894418072411 4.7124185258634 4.53872184906963 5.4847033335281 5.14056374912325 5.67397916226392 4.67367763872455 3.7414389757699 4.94399122072792 4.94083240183765 5.04524722665974 5.37340850602685 4.60536122604007 5.18791685313205 4.31763172336849 5.2841527290261 4.52070223387981 4.17038132405083 5.44826066479719 4.00050168310688 5.90309700220489 3.74821834779386 4.1464829094435 5.01021484521937 4.75830734623174 5.37621098978317 3.86527703487348 3.86220897474037 5.48633025990663 4.94009032523526 6.4481864667333 5.20109618343898 3.77040547355181 5.43872761282451 4.69306108315638 6.25276705849036 4.83255285312567 6.28297791613009 5.02571118957215 4.70341148927774 5.75306605903411 4.80632969274538 4.42103653890399 5.3305677802461 4.76720759114265 6.37089475388913 4.54807081784639 3.96591255596935 5.54675315629879 4.32008369506927 5.07243865884345 4.17488625163559 4.42128937506993 5.51289679143573 4.73946468036379 4.77787490200202 3.97016073246353 4.02977953118524 5.03572592487956 4.60979845927509 5.17452650046764 4.39171854128501 4.8557303128943 4.84332799198167 4.41567923007383 4.59787858555561 4.40565566835065 3.82079001873872 5.10192771259692 6.10145383185407 6.02212956597167 5.02022277692358 3.47458296180241 4.77115594326252 4.55726130322989 5.73642270731727 4.70477102645547 5.17509897247422 4.03356320231503 5.27227082327903 5.82791920015738 5.45037181228872 4.25496845764982 4.07962787825936 6.00567319952726 4.50886515169545 4.669279219574 4.66119063283999 5.31094606138661 5.17382962155334 5.477956850774 5.75341251100094 4.82313902439302 3.53625833947526 4.31791265464538 5.42538230766262 5.53260901940399 4.91856318152138 5.98784590099395 4.8463953677501 6.33513874419303 5.83697860562704 3.89192765722892 3.90352720459635 6.1160732798329 4.90317042377429 4.79200140113589 5.14155339586036 3.69848075669755 5.03880512572762 4.66129711155231 5.03853133887887 4.48088949407945 5.25477805045791 5.07558246066152 4.9513991278885 4.76279427535456 4.60514702937736 4.73695995783563 5.64453097149965 4.61295508175536 5.3305071895926 5.25734154641382 3.96263837881076 6.00773272075057 4.39740861737753 6.48443128294212 4.69085571287663 4.00195409120866 5.07008404715581 6.20300898789242 6.92532586552189 5.526059881319 4.47072825092785 4.71219272934285 5.13369151783067 5.90344698348408 4.1650391476402 4.39894881501769 5.1055831670441 4.32017607840198 5.56277244168148 3.55185685715032 4.20905488681337 3.53217560437302 4.42760354127313 4.85657396376925 4.61601645043879 3.43303792983199 5.23113898877979 4.14075973130164 5.22610550663972 5.07464339206868 6.58999306620085 5.13033068472016 4.8691876634678 3.82079898883431 4.68694832973936 3.7782262071826 5.32172502365306 4.6357024602135 6.06436194139081 5.76306372821575 3.53101584287459 4.67014457476377 4.06628124964818 5.5008585573334 4.53503092358892 3.90453898640978 4.81826585032471 4.29985679579149 4.90538751814518 5.13506772089652 4.1041805873074 6.12165630103232 3.90347240817075 4.40541472262617 5.18510153696566 5.14242826684026 4.10071414215578 4.72103519680551 4.65997858185966 5.29676315626703 5.26556618670058 4.17496867243639 4.0753274338864 4.8399548361119 5.31285295681991 4.64458310507209 3.29459327228905 4.94773957185925 2.59979625578436 6.12257484772864 4.84482529626464 4.16091689689488 4.90747521066692 4.66142514605318 4.68217009982302 4.63812787101713 5.42189100032626 4.40103207344144 4.70556805546955 4.57946966740648 4.38627816225486 4.80044434393468 6.95828848065303 6.51746691949214 8.5629730380355 5.44016184115979 4.45332118908992 5.52997277759823 5.47747634310393 4.97215646814327 4.57200466637439 3.6202419437708 5.61046236703002 5.62696071169864 4.52692484187718 3.9812287858712 2.59979625578436 5.96212758649637 4.80016291133239 5.28284132934862 3.66946102265825 3.39551074369792 5.93310133495284 5.32060713186851 5.26552952244511 4.38713898327236 4.18769220863913 6.20376286394036 4.60957755055174 5.9343274187841 4.36958687822813 5.72857258448811 4.62401798803585 6.08132919088229 5.88902117908107 4.45481154380701 4.3634985486057 4.20044154510195 4.65656525907792 4.44338149785107 3.78815434729946 4.7626906115746 4.99720807738536 4.265657248395 4.32125824653768 4.30706079043654 4.22857605576998 5.07882525784914 5.12002044496899 4.33936876840666 4.0536971848221 3.65975892763449 5.76008392791083 4.85011030237057 4.0307671343721 7.50118761458719 3.48815169625104 5.14541900274826 5.06690329012244 5.25382702742599 4.65584074386853 3.83323305475365 4.52521946497737 5.21726042421097 4.23719386675255 4.61966230057007 4.69168183007421 4.37950673495693 5.06235677492195 4.34824872592933 6.475313148047 5.55908597008498 4.22722388957589 4.62906743223544 4.74399541057762 5.08300686615193 4.3313064201971 4.23993738336238 4.83890072987721 3.8918414592231 3.3580901148347 4.99874918837956 4.34800139394301 4.10636971646571 4.90124284578945 4.56421967781442 4.20524691174011 4.09207339606857 4.51773985457628 3.74853439818929 6.06163849055247 4.37581940850558 4.36733283882087 4.92373130069052 4.17876497334502 4.72018613874618 4.66258939390511 5.02866098138755 4.04753606093011 4.50086420101769 5.39550966132868 4.40907613617577 4.89104468825723 4.4131675108357 4.04785316127455 5.00056956935133 3.91434293410938 2.59979625578436 4.83200584776453 4.45649167539386 4.6784497866929 4.48126031224167 4.28442039026697 5.13848057168525 5.34763235940942 5.92100532943582 5.27769553279446 4.16251252866064 5.49010182529372 2.59979625578436 5.54847006950099 5.67316377823591 4.42701045590946 4.46440911258955 4.60227010538571 7.03746537524075 4.85696581338028 3.95439250155381 3.30409561387671 2.59979625578436 5.44114807106553 4.34408491439851 2.59979625578436 4.58212374922458 4.36577030852501 4.63030650633746 4.57220802113288 3.77435011010907 2.59979625578436 4.9812605270716 4.40711821045092 4.76748184883949 3.170552578228 4.15106708599978 4.65460460835015 5.20379777731882 3.13258002656255 3.75491940229786 4.3990845057654 4.55837129242641 5.43740889470689 5.0310489611587 5.55708142864726 4.6784477434475 4.03299919194712 4.9762115374358 4.45740308258607 3.25006177786541 6.59442134950025 2.59979625578436 4.96432159564004 4.64757913364764 3.83743576936294 5.28669861160211 4.46021666234516 4.14910926872599 4.9424763205101 3.8602790392649 3.09477353892355 4.07078304242937 3.78119010223562 4.78988503097928 3.86703329578952 4.93005506848646 3.75271796694547 4.22471582153861 4.14296744360147 4.41093093049151 4.3784707615664 3.62172014672093 4.32811009742049 5.77984023010904 3.54935227703353 4.14949671807348 5.36686896126005 5.53422299878151 4.42155811674773 4.77138373522455 2.59979625578436 4.40957579783357 2.59979625578436 7.05247326051251 4.79587404593374 4.00606085569079 4.70401693904992 5.29711017794728 5.80265552002813 5.1465714100572 4.14786376302769 5.2176351705397 3.92301233965224 4.08931891774608 4.33657181639478 3.86343053792784 4.65352005942584 4.33540133591835 4.55375400218098 5.25313575882273 4.83501964721298 4.62442291598567 4.75418929193671 4.29626661783251 5.58710931205574 4.09991899527981 4.79376191235955 5.36285570289811 4.81609410129697 4.82520382164408 3.83955901297806 3.37365795353155 4.88186544174636 4.72413198109715 4.12042476517458 4.0440804693051 4.57326932612123 5.88496470581808 6.16033583791275 3.54924495500164 5.42906953491781 3.94360183626229 3.43782853744042 6.94074747945139 4.75454482700421 5.10430828061504 5.29014173379902 4.86555651303208 2.59979625578436 4.51929394576563 3.11287055727565 4.44509448050585 4.47014841676651 5.70957554951325 4.1442161609005 3.7236190172748 4.95552703666799 4.99515638828431 4.6148722353556 2.59979625578436 2.59979625578436 4.72610734570707 4.70305113107932 4.89858244559816 4.17168768980405 4.23461907780731 4.99343479533462 4.60432961326152 5.41646759022444 3.91999955666899 3.31064883422489 4.19643651294109
Manes.14G109400.v6.1 2.59979625578436 2.59979625578436 2.59979625578436 2.59979625578436 2.59979625578436 3.15536754223307 2.59979625578436 2.59979625578436 2.59979625578436 3.263295019147 2.59979625578436 2.59979625578436 2.59979625578436 2.59979625578436 3.01339967241467 2.59979625578436 2.59979625578436 2.59979625578436 2.59979625578436 2.59979625578436 3.2129912889402 2.59979625578436 2.59979625578436 3.87057410352136 3.14413877371066 2.59979625578436 2.59979625578436 2.59979625578436 3.45177722385841 2.59979625578436 2.59979625578436 2.59979625578436 2.59979625578436 2.59979625578436 2.59979625578436 2.59979625578436 2.59979625578436 2.59979625578436 2.59979625578436 2.59979625578436 2.59979625578436 2.59979625578436 3.18911703177846 2.59979625578436 3.19842031549437 2.59979625578436 2.59979625578436 2.59979625578436 3.13370949737372 2.59979625578436 3.319570586726 2.59979625578436 2.59979625578436 2.59979625578436 3.58452961246909 2.59979625578436 2.59979625578436 2.59979625578436 2.59979625578436 2.59979625578436 2.59979625578436 3.51922507660927 2.59979625578436 2.59979625578436 2.59979625578436 2.59979625578436 2.59979625578436 2.59979625578436 3.74141934797666 3.14104836382465 2.59979625578436 2.59979625578436 2.59979625578436 2.59979625578436 2.59979625578436 2.59979625578436 2.59979625578436 2.59979625578436 2.59979625578436 2.59979625578436 3.19937689101105 2.59979625578436 2.59979625578436 2.59979625578436 2.59979625578436 2.59979625578436 2.59979625578436 2.59979625578436 3.1906912113914 2.59979625578436 2.59979625578436 2.59979625578436 2.59979625578436 2.59979625578436 2.59979625578436 2.59979625578436 2.59979625578436 2.59979625578436 3.03047401906305 3.03824441707797 2.59979625578436 2.59979625578436 3.10904969198695 2.59979625578436 2.59979625578436 3.32834234306411 2.59979625578436 2.59979625578436 2.59979625578436 2.59979625578436 3.09842035462182 2.59979625578436 2.59979625578436 2.59979625578436 2.59979625578436 2.59979625578436 2.59979625578436 2.59979625578436 2.59979625578436 2.59979625578436 2.59979625578436 2.59979625578436 2.59979625578436 2.59979625578436 2.59979625578436 2.59979625578436 2.59979625578436 2.59979625578436 2.59979625578436 2.59979625578436 3.76867498495514 2.59979625578436 2.59979625578436 2.59979625578436 2.59979625578436 2.59979625578436 2.59979625578436 3.08196755351891 2.59979625578436 2.59979625578436 2.59979625578436 3.00996798027269 3.25041757009826 3.21244460660398 2.59979625578436 2.59979625578436 3.16768203400873 3.05552170562978 2.59979625578436 2.59979625578436 2.59979625578436 2.59979625578436 3.09669850574795 2.59979625578436 2.59979625578436 2.59979625578436 2.59979625578436 2.59979625578436 2.59979625578436 2.59979625578436 2.59979625578436 2.59979625578436 2.59979625578436 2.59979625578436 3.16701331005524 3.49183502491586 2.59979625578436 2.59979625578436 2.59979625578436 2.59979625578436 2.59979625578436 3.13618426178944 2.59979625578436 2.59979625578436 2.59979625578436 2.59979625578436 2.59979625578436 3.32270141304433 2.59979625578436 2.59979625578436 3.00869623363141 2.59979625578436 3.02883382542909 2.9940602321428 3.19004403745022 2.59979625578436 3.16817936116962 2.59979625578436 3.36040777907706 3.03334130892695 2.59979625578436 2.59979625578436 2.59979625578436 2.59979625578436 3.10743416573937 2.59979625578436 3.29033908088661 2.59979625578436 3.11547170492856 3.01337418459523 2.59979625578436 3.11468408518749 3.16689536194367 3.58610308529756 2.59979625578436 2.59979625578436 4.10543432868527 2.59979625578436 2.59979625578436 2.59979625578436 2.59979625578436 3.11572183528983 2.59979625578436 3.08019605297528 3.04879652493302 3.00967619553112 2.59979625578436 2.59979625578436 2.59979625578436 3.02576765931864 2.59979625578436 2.59979625578436 2.59979625578436 3.38008103418363 2.59979625578436 3.16305146276653 2.59979625578436 2.59979625578436 2.59979625578436 2.59979625578436 2.59979625578436 2.59979625578436 3.12315809278075 4.33189465512214 2.59979625578436 2.59979625578436 2.59979625578436 4.01510285445144 3.61254156417268 3.14997929703986 2.59979625578436 3.1852947067468 2.59979625578436 2.59979625578436 2.59979625578436 2.59979625578436 2.59979625578436 2.59979625578436 2.59979625578436 3.06159220116022 3.13619888814257 3.67861131213525 2.59979625578436 3.08092639916607 2.59979625578436 6.1088210747119 5.07827029939679 2.59979625578436 2.59979625578436 2.59979625578436 2.59979625578436 3.15498124947046 2.59979625578436 2.59979625578436 2.59979625578436 2.59979625578436 2.59979625578436 2.59979625578436 2.59979625578436 2.59979625578436 3.22228357111191 2.59979625578436 2.59979625578436 2.59979625578436 2.59979625578436 3.07270803269098 2.59979625578436 2.59979625578436 2.59979625578436 3.05198833785288 2.59979625578436 2.59979625578436 2.59979625578436 3.4551235647353 2.59979625578436 2.59979625578436 2.59979625578436 3.43716273481212 2.59979625578436 4.04286445161379 2.59979625578436 2.59979625578436 3.56402233026117 2.59979625578436 2.59979625578436 2.59979625578436 2.59979625578436 4.01850320851084 3.74944109507207 3.09900823605374 3.24661910325328 2.59979625578436 3.53974293861542 3.21057785747254 2.59979625578436 2.59979625578436 2.59979625578436 2.59979625578436 2.59979625578436 2.59979625578436 2.59979625578436 2.59979625578436 2.59979625578436 2.59979625578436 2.59979625578436 2.59979625578436 3.4222802704751 2.59979625578436 2.59979625578436 2.59979625578436 2.59979625578436 3.34573460342168 3.17865863106762 2.59979625578436 3.2895478140268 2.59979625578436 2.59979625578436 2.59979625578436 3.20150989367274 2.59979625578436 2.59979625578436 2.59979625578436 2.59979625578436 2.59979625578436 2.59979625578436 2.59979625578436 3.97556743876879 2.59979625578436 2.59979625578436 2.59979625578436 2.59979625578436 2.59979625578436 2.59979625578436 2.59979625578436 2.59979625578436 2.59979625578436 2.59979625578436 3.06942971940629 2.59979625578436 3.6251123192678 2.59979625578436 3.45815815575599 4.35616953860158 2.59979625578436 3.17763575246582 3.08587502403935 3.73918619992547 2.59979625578436 2.59979625578436 2.59979625578436 2.59979625578436 2.59979625578436 2.59979625578436 2.59979625578436 2.59979625578436 2.59979625578436 3.3307332458249 3.10996514328171 2.59979625578436 2.59979625578436 2.59979625578436 2.59979625578436 3.3738486396907 3.5766943121934 2.59979625578436 2.59979625578436 2.59979625578436 2.59979625578436 2.59979625578436 3.09522200693535 2.59979625578436 2.59979625578436 2.59979625578436 2.59979625578436 2.59979625578436 2.59979625578436 2.59979625578436 2.59979625578436 2.59979625578436 2.59979625578436 2.59979625578436 2.59979625578436 2.59979625578436 2.59979625578436 3.15110900783788 2.59979625578436 2.59979625578436 2.59979625578436 2.59979625578436 2.59979625578436 3.42512101143509 3.37221118168512 2.59979625578436 3.24419192203211 3.16746079526105 3.14025367911579 2.59979625578436 2.59979625578436 2.59979625578436 2.59979625578436 2.59979625578436 3.07195668903267 2.59979625578436 2.59979625578436 2.59979625578436 2.59979625578436 3.09650342821345 2.59979625578436 2.59979625578436 4.36769909321426 2.59979625578436 2.59979625578436 2.59979625578436 2.59979625578436 2.59979625578436 2.59979625578436 2.59979625578436 2.59979625578436 2.59979625578436 2.59979625578436 3.32182210435295 2.59979625578436 3.07202167120568 2.59979625578436 2.59979625578436 2.59979625578436 2.59979625578436 2.59979625578436 2.59979625578436 2.59979625578436 3.10140652150073 3.39871373980224 3.14267566082531 2.59979625578436 2.59979625578436 2.59979625578436 2.59979625578436 2.59979625578436 2.59979625578436 2.59979625578436 3.07216302101005 3.07306420648377 3.95921013793177 3.24203518046687 2.59979625578436 2.59979625578436 2.59979625578436 2.59979625578436 2.59979625578436 2.59979625578436 2.59979625578436 2.59979625578436 2.59979625578436 2.59979625578436 3.0680091370017 2.59979625578436 2.59979625578436 2.59979625578436 3.07210468251341 2.59979625578436 2.59979625578436 2.59979625578436 2.59979625578436 3.31367075302264 2.59979625578436 2.59979625578436 2.59979625578436 2.59979625578436 2.59979625578436 4.17496867243639 3.1782393393218 2.59979625578436 2.59979625578436 2.59979625578436 3.09344190010374 3.97935340636274 2.59979625578436 2.59979625578436 2.59979625578436 2.59979625578436 3.38077863823906 2.59979625578436 2.59979625578436 2.59979625578436 2.59979625578436 3.2027230823485 2.59979625578436 2.59979625578436 3.16980602888094 2.59979625578436 3.32965303865418 2.59979625578436 3.11976522407249 2.59979625578436 2.59979625578436 2.59979625578436 2.59979625578436 2.59979625578436 2.59979625578436 3.11793268627682 2.59979625578436 2.59979625578436 2.59979625578436 2.59979625578436 2.59979625578436 2.59979625578436 2.59979625578436 2.59979625578436 3.47961913918967 2.59979625578436 2.59979625578436 2.59979625578436 2.59979625578436 2.59979625578436 2.59979625578436 2.59979625578436 2.59979625578436 2.59979625578436 2.59979625578436 2.59979625578436 2.59979625578436 2.59979625578436 2.59979625578436 2.59979625578436 3.60655312067859 2.59979625578436 2.59979625578436 2.59979625578436 2.59979625578436 2.59979625578436 2.59979625578436 2.59979625578436 2.59979625578436 2.59979625578436 2.59979625578436 3.17879938663296 2.59979625578436 2.59979625578436 2.59979625578436 2.59979625578436 2.59979625578436 3.48356159872131 3.33692940409424 2.59979625578436 2.59979625578436 2.59979625578436 2.59979625578436 2.59979625578436 2.59979625578436 2.59979625578436 2.59979625578436 2.59979625578436 2.59979625578436 2.59979625578436 2.59979625578436 2.59979625578436 2.59979625578436 2.59979625578436 2.59979625578436 2.59979625578436 2.59979625578436 3.1839706467237 2.59979625578436 2.59979625578436 2.59979625578436 3.20691983770591 3.14894040553398 2.59979625578436 3.13903998395891 2.59979625578436 2.59979625578436 3.23796702278507 2.59979625578436 2.59979625578436 2.59979625578436 2.59979625578436 2.59979625578436 2.59979625578436 2.59979625578436 2.59979625578436 2.59979625578436 2.59979625578436 2.59979625578436 2.59979625578436 3.27005780046848 2.59979625578436 2.59979625578436 2.59979625578436 2.59979625578436 2.59979625578436 2.59979625578436 2.59979625578436 2.59979625578436 2.59979625578436 3.15184207342633 2.59979625578436 2.59979625578436 2.59979625578436 2.59979625578436 2.59979625578436 2.59979625578436 2.59979625578436 2.59979625578436 3.05399940778521 2.59979625578436 2.59979625578436 2.59979625578436 2.59979625578436 2.59979625578436 2.59979625578436 2.59979625578436 2.59979625578436 2.59979625578436 3.22310506880101 2.59979625578436 3.22322736688131 2.59979625578436 2.59979625578436 3.18330204680804 2.59979625578436 2.59979625578436 3.39912989984874 2.59979625578436 2.59979625578436 2.59979625578436 2.59979625578436 2.59979625578436 2.59979625578436 2.59979625578436 4.15904493162123 3.72038508042579 3.21021486625664 3.21444532604007 2.59979625578436 2.59979625578436 2.59979625578436 2.59979625578436 2.59979625578436 2.59979625578436 2.59979625578436 2.59979625578436 2.59979625578436 3.06980125949796 2.59979625578436 3.57540737014458 2.59979625578436 2.59979625578436 2.59979625578436 2.59979625578436 2.59979625578436 2.59979625578436 2.59979625578436 2.59979625578436 2.59979625578436 2.59979625578436 2.59979625578436 2.59979625578436 2.59979625578436 2.59979625578436 2.59979625578436 2.59979625578436 2.59979625578436 2.59979625578436 2.59979625578436 2.59979625578436 2.59979625578436 2.59979625578436 2.59979625578436 2.59979625578436 2.59979625578436 2.59979625578436 2.59979625578436 2.59979625578436 3.43724552845874 2.59979625578436 2.59979625578436 2.59979625578436 2.59979625578436 2.59979625578436 2.59979625578436 2.59979625578436 4.00606085569079 3.2568317893317 2.59979625578436 3.14301693326046 3.32630363502723 3.57524302608937 3.21892146666363 2.59979625578436 3.48455101835497 4.39963133457027 2.59979625578436 2.59979625578436 2.59979625578436 2.59979625578436 2.59979625578436 2.59979625578436 2.59979625578436 3.58683593692783 3.06152639500709 2.59979625578436 2.59979625578436 3.13594984025197 3.47524811535511 2.59979625578436 3.1198917268211 2.59979625578436 2.59979625578436 2.59979625578436 2.59979625578436 2.59979625578436 2.59979625578436 2.59979625578436 2.59979625578436 2.59979625578436 2.59979625578436 2.59979625578436 2.59979625578436 2.59979625578436 2.59979625578436 2.59979625578436 2.59979625578436 3.6545474172736 2.59979625578436 2.59979625578436 2.59979625578436 2.59979625578436 2.59979625578436 2.59979625578436 2.59979625578436 2.59979625578436 2.59979625578436 2.59979625578436 3.36450168777952 2.59979625578436 2.59979625578436 2.59979625578436 2.59979625578436 2.59979625578436 2.59979625578436 3.53635640865754 3.1167432246131 2.59979625578436 2.59979625578436 2.59979625578436 2.59979625578436 3.31064883422489 3.50472204862562
Manes.14G109500.v6.1 7.94090716322413 5.70503563487551 6.51067682707721 7.8392414667026 6.29737356504796 9.44961535946911 7.32950498346527 6.83208304451863 8.48407569173756 7.9089023298751 7.38995358813099 5.72400191201549 6.64842225296758 8.92833236086601 6.10389242381338 9.77091487680234 7.94684320256823 7.73011249049529 7.25788928663749 6.5241231390247 10.0321762872082 8.79220511372287 7.13836923512938 8.1607380355597 6.61773178844673 7.76270391837135 7.30221224550959 8.25748516194157 7.72905997328585 6.54728116038453 7.1303318245721 7.49988360322671 7.35382738144835 7.98818228984475 6.2766536467344 8.90142714269386 7.25932646675645 6.43548182546206 6.22275559146562 6.25214866202568 9.18246068089296 7.89794831887802 6.94980611067564 8.56922521711691 6.92995452584239 9.93717594076321 7.51961338720791 7.38962822793886 6.20493897265636 8.44264369697785 9.76250950791371 8.10720718346796 6.70370518662763 7.18331450275199 7.37524115087686 10.3519065228772 7.83987928274504 7.54325354557864 8.3197950669479 7.10426816623503 6.78320675407492 7.66487201728227 6.4722512510471 8.60137837531184 5.98536898052628 7.73036277275928 6.78029640188858 7.5545004310502 7.64279356779421 7.68173829228865 9.39615831059583 7.26872533875637 5.41732253011152 8.41446098703429 7.52430726130554 10.1326082342742 7.56657109304943 7.11878740716986 7.77159835991913 5.99138596613777 8.81271379598002 8.19201678486392 5.26765485279287 7.83319904019239 4.99402501240626 6.62354526339864 5.31145431383438 5.44930486038542 6.98069209838705 7.14861218132814 7.34029246696908 7.99347607208438 7.86744335223915 8.107147898326 7.41062436086895 6.77716931645652 7.68714156229477 8.3704968120286 6.87522381478904 7.90297129370247 7.93215118967452 9.68358788213238 8.12864963364852 6.27649612274734 8.33470070982948 7.91720134422027 8.54139848538058 7.67828153158254 7.57118390167279 6.92009469820571 8.34769190252894 9.74054615907193 7.66990279373251 5.4192164921649 7.02921040017765 7.83902941018795 10.1154977137179 8.1125931789023 8.01791671012867 7.9204593206435 8.27532539431147 9.97395327047312 8.09524402341623 5.97640582495176 8.18696432038393 8.10555582330613 9.22074454932742 8.94371621682003 6.12277195073596 8.30188444482763 7.59739659928066 10.8835049385402 7.85685661200689 7.51584980471371 8.36496587505757 7.17076057136905 10.7357028026629 8.26970575079186 8.18064371244916 8.25827213536591 7.93063103737244 11.1481635613282 8.18485801872733 7.714458810995 5.93600926420838 5.21112789518231 10.4016284570823 7.64240977339057 7.47235921836271 8.88665774608811 7.56461092741679 9.57467466208616 8.24084324012116 7.16811881532566 8.4104439912947 7.71725329311445 9.44480464484896 8.00058007702183 7.49023542832386 8.41534096832094 7.53727183264053 10.3574934580124 7.69272502000608 6.62961867227496 8.01023045110766 7.7871903667203 10.4718350019533 8.19466817827475 8.41115495879556 6.60995982159793 7.57194845399084 10.0599241611866 7.40477650209136 7.29239753365591 6.15979810033246 6.48822547381681 10.6839867193588 8.17700181914296 7.61387145337747 2.59979625578436 5.27149950036059 8.91274806790629 7.75196569026014 6.9529683534609 7.5216422835583 6.19091401870169 8.9714532274988 6.87582124020138 6.00324973687145 6.87913703064076 4.68805650799441 6.81106936995397 10.4256128244763 7.62211095812979 8.16433656142994 7.71300126925351 8.17006667101681 10.6491743692969 8.41602316225154 6.63712037223525 8.45699505722221 7.41212383048131 10.6788443932143 7.91362107154145 7.42628441730731 7.6773286724689 8.83285321029127 11.5369584101287 7.87293988725632 7.63785810517486 8.61283321779389 8.42398769123963 11.2070725098457 8.2562026329147 7.85529121969976 7.2920073659085 7.1495168049483 10.9690392423028 7.64170555259465 7.59985034281875 7.6523285936858 7.0279069321262 10.0670866878383 8.17379522891514 8.98474852482564 7.99599654187353 9.27900763893047 11.3900287417641 8.71874719719778 7.3570167017 7.80345842063368 7.05755605369541 10.7970502574328 8.93652431801012 8.27383831660075 8.2068620875776 7.25830067173602 10.5716646633356 8.23559046091822 8.83990523586873 7.79329229083437 7.88060636768287 9.77037167423941 6.68172324311962 8.50875381004979 7.44343568458473 6.83336700166722 10.4546893450224 7.61586671505903 8.20528506744421 7.78459376504023 7.59257414269854 10.1207940686292 7.71869831710474 8.15264880836851 7.50644641647625 9.61746939138503 9.97280280553601 7.59710379164475 8.62675626466305 7.27987531096284 7.2550892697006 10.4154862557273 6.98487697690678 7.82712733268245 6.08463493091529 6.882601580682 10.4823509362668 8.60185339857391 8.62390635751548 7.90035643185138 6.71664141604152 9.73467698944283 8.32158118870037 8.13278057741943 7.16301883629566 6.60514334839956 8.83596007752626 10.9235030101432 8.4514749212638 8.59321764019318 8.54277967465008 8.38280132127014 12.0014347373554 8.79732247431885 7.83395328708484 8.82820141184237 8.237579985423 11.7408394288614 9.19769441631321 8.1837211899995 8.64631852583714 9.02169225635854 11.5853216601944 8.77694205984779 8.81565187746252 8.91743817111954 9.05349896342501 11.833539791304 9.44306551813907 8.8723619010923 9.3426876688196 7.05668430306258 11.1070054811597 9.37726800328867 9.09793173235691 8.95273903672243 8.5195390449602 10.0992511797602 8.97922484297997 9.12541926965471 8.43416159676929 7.78864652262295 12.0073231861024 8.98018321179775 8.22350849876537 8.72779176370951 8.78479503691509 12.2150608762243 9.32195965106347 9.38166457222252 9.06966533306948 8.46457387643479 11.0694860463137 9.64787004944292 8.60769182856212 8.54190277243972 7.50160321159755 10.6995045227717 8.81346719754418 8.97208534541946 8.89894086885035 8.67714131673001 11.9719068074122 8.27843923187989 8.97147911783422 8.55921486387689 7.67075689023435 10.4915170811813 8.85208521099459 8.31291629323663 9.14010469339511 8.0789605300328 12.2030053684207 9.00563479815252 9.03927688597254 8.56791196473937 7.93061912754096 11.5964906548934 9.22313766518861 8.1666529397284 8.35770450085776 8.37198175030431 11.9693776399394 9.25801483440251 8.95288030225915 8.49619673041234 7.82441421213788 10.9510796773512 9.39264410420521 9.27751110079761 9.33044512808022 8.66114244456211 11.7011695205898 7.99797906522166 8.54577682702563 8.66344511499526 7.40029918676137 10.4685966026582 8.06547631166617 7.23063247320319 8.30026332971564 8.1750807030948 7.82238785530506 10.0208551169496 7.31474602659239 7.1459674240706 8.4220086193421 7.72134783052072 10.3200570484973 8.20779965363678 6.77246922416995 8.55209701871132 8.19540276447018 10.5454048285176 8.59599090122871 7.85744288698309 8.52365713060578 7.56844250441545 10.7319096350913 8.56845655782553 8.86578017886682 7.87061392919013 8.27861137794381 12.393518369959 7.84973081600443 8.35213097653665 8.37766516559261 7.4428588212182 11.1297077786825 9.00052319542855 8.94408838959966 8.63685267865684 8.46202209704533 10.9155689296531 9.16085655193436 8.85504372089804 8.30826011864878 8.6432747470709 10.3345950101976 7.95430654943098 8.13232783599331 8.04363289143801 8.12770814913469 10.5966045869192 9.1334073079183 8.80794984041854 9.51143601622403 8.47424822332962 10.915802239529 8.32885614815282 8.28654685972504 8.2970991617322 8.01650964114507 11.5036822722058 9.25763366009065 9.44841777289963 7.56958538321221 7.74248709936031 11.8049551366998 9.4359990573119 9.30181967960159 8.56103689072241 8.25382628838264 11.8778547672235 8.9389950170867 9.25275837308337 8.86546907374692 8.30388377545555 12.4120414677072 9.38512846650428 9.47944430316738 7.48122798100808 8.34844505687766 12.5806486603866 9.38285924833758 8.1434004388271 8.53697712047659 8.92412325625541 11.5618763016455 8.9842655950747 8.76796993719563 8.15686041005704 8.52129146303444 10.5101031489041 9.424594508607 9.29877960980862 7.77781122276818 7.63575541208305 11.8465101426587 8.53536706448429 9.09878628218608 7.36822558832498 8.00868661228171 12.0677362322891 9.25716405119643 9.75262445485719 8.54287936617701 8.17308501438437 8.10624750008613 9.94008270012396 9.50509627612272 7.32610284913619 8.95207217019685 8.54131120123659 10.8089654793723 8.34804203054709 5.66581935035103 7.52375798196366 7.94170690139985 10.4169458273385 8.79622392793451 5.5685362548868 8.20733359684675 7.2715329134782 12.0922437923863 7.82636390186491 8.65949821747019 9.61700135131582 7.86557106314966 9.12210716229219 7.59544959725995 7.27703434424921 7.89685255292256 7.29219934765953 9.47672319011916 8.69081266845745 7.54602093786404 8.39252823043475 9.32460293655112 9.74014589494548 7.85890281370779 8.13465560713131 7.53734895323022 7.838532095303 9.82391526326446 7.96028805012825 7.66298851934064 8.49688277362404 7.39570474309519 9.38379230355303 7.55733343552502 7.73016243948944 8.43138267175036 7.44857768539953 11.1800383431373 8.28789780736309 8.56678009310655 7.76648363773285 7.85398142231501 10.119862583152 8.44570630437742 8.08686027416036 8.59150054880658 7.48170991971948 9.91800820447592 8.76828727553617 7.34886786241917 7.97964057813786 8.17806887312585 9.64181907616987 8.91749660175547 7.9091523644761 7.76057140547375 8.3466666803164 10.6557849191444 8.4378140350764 7.70501909518738 8.61741348780032 8.27635988287912 10.3978665681091 8.09597842958213 7.32826694450448 7.97667579007263 7.34329375873029 8.97407783503945 8.65261501014949 7.60986503559355 7.77820109157034 7.71133773323995 9.24269331965 8.62696964062128 7.84397593744655 7.41237946049395 4.95906812218061 7.94042482894151 7.42848409799039 7.18412670702101 8.55918357570048 7.39746553107642 9.46180828839548 8.21853985727553 6.85571635637084 8.07587030489749 7.53669547539878 7.92509120021787 9.23787495306595 8.56379378477236 7.81428167463409 8.58960978720976 5.33421106317274 9.42658981257691 8.23265306172645 7.84208500037013 6.70536522894715 8.59141916997673 9.14886627022883 5.77483515942501 4.4301538204506 8.56123160319881 7.80030807924982 10.9019015479276 7.91500033694862 5.91692575073403 7.81931979305707 7.67422854437004 7.70578691838868 6.09373772625807 7.89207513755358 7.69768304747595 6.43201950055881 8.93669175998813 6.62333962013749 7.68119893466474 7.4900146894947 8.6804690839512 8.98790478221515 8.77629718634768 7.21958816620227 7.95185654437411 10.3366986116015 9.72337970111966 9.28048412477238 8.42699047662453 6.20203138196225 6.14097512403468 10.0710853789591 7.92455733694617 7.19887756588874 8.58619258540321 7.53998688456535 9.51001954295244 7.05862732967953 6.24522492257739 7.50037212706037 7.94355936396799 9.32947979854624 8.53504197419818 6.28809100774933 7.84141240852187 7.80966056039844 8.53217653103361 8.29303330664212 8.07986999299159 8.67814848868354 7.34439591916016 5.75972120687317 9.05764765098272 5.6611283470594 7.17294594081001 8.33461086802322 10.4589962379897 8.50252902073913 7.9197220660635 8.95855055142942 6.5558943782863 8.74720138316418 8.030472371147 9.46116128691059 8.28039798091443 7.96786953335928 9.45681628542764 8.90046307447085 6.64833490913814 7.15289184774699 5.71165173484639 8.08062281070552 8.65476345515095 6.7246935919292 8.85710142336245 5.01942019349887 11.4144876454552 8.41683249718392 8.78836851817195 9.35830805187837 6.91635900557287 10.2413980286348 9.03604710799461 5.79521130313394 8.31900383811056 5.44903379595072 7.89168820068829 9.52206665152194 7.22098432200178 8.84000251673707 7.92869708553581 6.94013290628171 11.2883707888312 5.2060182417974 8.14116637800346 7.48333908485466 7.6071934305105 7.45276615827849 6.28779926567418 7.46304749367969 7.79119677070745 7.93360821685765 10.2254881814727 7.9870053961456 8.23321259053157 6.70499455499604 7.61269917626623 10.4124384587444 8.41410046927093 8.12471193264144 8.15146507461271 8.29516526924576 11.0339760127615 8.22549492962927 8.82301514371306 8.38619158367709 8.36529850179487 10.4179053788247 7.99682006754284 8.14631682097387 7.89037035948117 7.64384359153464 10.7467225350334 8.16448991000702 5.0604398450194 7.24117363563456 7.56768221378075 10.6368019357225 8.59059039142305 8.61977278348682 8.66644587590253 8.26116489944883 10.9487268767593 8.61951915796254 8.13586827221435 7.38182003948375 8.95704441957302 10.988679640004 7.96020360597672 8.92378996832481 7.98463846915767 7.55465363295889 9.76414396913275 8.35151195919782 8.76464271891479 7.47244460508928 7.27096490338041 10.0173077068127 9.55237297377589 6.80283354854666 8.24851948413467 8.39509712831165 10.0528557973115 8.65948808661256 8.77313613673446 5.67469230620068 7.47586417851559 10.9339073869902 7.23614655726497 8.72967456877576 5.90978777629827 6.10700856511092 10.5193646254949 8.67177679634829 7.70161718276081 8.53501106555912 6.81922890689546 10.6861288861812 7.45057696817926 8.17775254550911 5.71963882537333 4.53837236828131 9.00968792675311 7.61847277526916 7.55274583457396 6.42248021557259 6.70876155460847 10.6723262608199 8.77402656709375 7.55603408799056 7.73642886908906 7.98731920455165 8.41534249680766
Manes.14G109600.v6.1 4.68307359412415 4.42826423694023 4.41158910909716 4.92721649098937 4.85606022658077 5.19392819073359 5.24090954788527 4.52361300858914 4.21367530847029 4.93040276390638 4.78868068267852 4.54779363222009 4.81850673413119 6.75037442628851 4.34706556850732 4.96228020819151 5.15672233323524 6.02216727495208 6.36215310038342 5.31091264058089 5.1973903764598 4.97122564174552 4.34360473173666 5.71874883870545 4.67415392566167 4.82224499232333 5.39653416694915 2.59979625578436 4.6971799235988 5.26425517024282 4.43107563536172 4.41045270706301 3.85207335137609 4.52989535021608 4.1688283887468 4.58275702264039 4.94075528579631 4.72089113306866 4.40028234882696 4.69802449698143 4.39381909406622 4.93024416788896 4.58022657659151 5.17736881108698 4.95685828248663 4.61486118224033 4.49608156563385 4.48031411248283 5.18209230412044 5.33295205340289 5.31095042818082 4.7439603633091 4.45298534130266 5.03713063129038 4.83015099705972 4.20398165241724 4.80046480131954 4.00661723937192 5.60644650504676 5.81387446150416 4.84432092204236 5.29273282480815 4.54840231096189 6.32364397525139 5.03646596218511 4.71947871896304 4.75258263342132 4.29033290707597 4.74105906629924 4.85724506136758 4.87496371871707 4.77589602622428 5.01114350333465 4.68113159220027 2.59979625578436 4.86357103238176 4.70349205159988 5.19659479192004 5.36270135259335 5.49190019768666 4.67563978234044 4.898447320154 4.53869970339601 5.09240054856381 4.92201182942492 4.28569557922633 5.0375651046393 4.56432678298201 5.09818483064555 4.46110020918688 4.24359201923796 5.05204923461936 4.75346257377948 5.4367125418395 2.59979625578436 5.04819513600452 4.3233763019834 4.41331555711298 4.41157848394461 4.72994720175817 4.35440921456004 4.39496884390249 4.65332254492134 4.3508688669737 5.12862405186618 4.53420448960132 4.36776092414398 4.80916361328645 4.14446736836614 4.67080947868141 4.66099231693314 4.844431466017 4.74569516228998 3.27950361820524 5.67228931414433 4.75706016940606 3.86679715163419 5.96804615687856 4.77578619279045 4.75060821551022 4.93272765836783 4.65623089890324 4.36193707354157 4.24835238576493 5.23270013082601 4.84547215454761 4.56989291873397 4.58685620751371 4.38748088629711 5.13101189265024 4.01359721726879 5.57539814107286 5.01561384172992 4.33331162196214 4.6496055046137 4.80039113917993 5.51887252879049 4.13322265571877 4.23581806944651 4.97127120821473 5.15578343528024 5.11875019758489 4.9842633991734 4.97665788888339 5.91797449668318 4.23320332718886 6.23619171958127 4.58569361631019 3.89920949385435 6.75329802676817 5.1763852524772 4.72883065777654 4.89592211719994 4.47692059320431 5.25796938353169 5.95354723240394 4.97616576925157 4.18642891852681 3.6441493081931 4.4109233786961 4.53842372640701 6.05199779096562 4.87980360412655 4.57954258934182 5.19976178096696 4.37275316960131 4.69442388930341 3.97782670099057 6.05100434830062 4.91089081853621 5.42541494851467 4.84005574930628 4.56254881716098 4.83542273193609 5.42994728005004 5.31317363415352 5.84613566492177 4.88408998474705 4.4867572534014 2.59979625578436 4.60531485396559 4.90082727058958 5.74319329207373 4.95337934338943 5.61261533578764 5.02596329353643 5.31451564801328 5.43701100834405 5.06358643157275 5.47217846196677 5.34556871392571 4.35266630450862 5.2016975063157 4.64253423463284 4.33337268239696 5.54389790923655 5.00973169241228 5.16577815084087 4.4170250773517 4.92982249968527 5.1964118377168 4.29388025123989 5.70648301001454 4.66700684531536 4.89345830223908 5.71288496477321 4.93667642572604 3.48186864689569 4.57171036762604 4.44876297642528 4.54001079764501 5.38554462333944 5.03477256953397 4.93529050072105 4.70632765815722 4.81020731708116 4.47928653387605 4.35864043070575 5.19878403319461 4.73977039450981 5.10870166805397 4.49583310589936 5.12716599264386 4.61807956754106 4.60832368960357 5.22275105589809 2.59979625578436 5.38533166317587 5.41775509638884 4.4817955353346 4.90795479080262 5.127542870846 5.44433239607873 5.49323658239083 5.13268489380391 4.51591187026102 4.33402185873102 4.72965811267903 4.10898905095763 4.09726286619921 4.93349314334991 4.63308609036241 4.79096372284353 4.77440027340914 4.48620628773013 4.82686147942411 4.46138417071847 4.94439999198879 4.69237435389457 4.19018234102012 5.04669394627697 4.89863105742791 4.60552224498783 4.64042668928219 4.23252414056923 4.53109353597095 5.83224570338506 4.09760074552466 4.82699448133596 3.40954712367928 4.21027499894845 4.47836263248683 4.2997573997556 4.09735060513277 4.45361355643259 4.72053644881687 5.06231113308691 4.71533291012002 5.07797981273831 4.392201132439 4.83820955917632 4.68855062281461 4.31962247511559 4.79074073662738 3.96143642739187 4.22520729982107 5.19456457699869 2.59979625578436 6.01521956681878 4.36054307813705 4.18366535965853 4.96271018990143 4.69442629210495 5.16857989878603 4.6667671559482 4.30983489026463 4.71739318960907 4.62254636307073 4.91481371967067 5.27975720327148 3.73352168770383 4.90129102960839 5.18610910404754 5.3798414753422 4.81852577176206 4.05882051330767 7.17671809346917 4.44102364689995 5.0590897041345 4.78955895623763 4.23633202658956 5.22971468893555 5.38889587258699 4.64331373921658 4.37256202401622 4.57191938643421 5.02585285471815 4.83204856257917 4.45729826722604 4.6790682773392 4.10348433193023 4.88393627829548 5.29201595592198 5.41261569994582 4.93992216853494 4.38541215993613 4.80828972709168 4.76492763134253 5.01021484521937 5.60761433906444 3.89502161092046 5.23498166234274 4.41121660562138 5.32382343895832 4.75510091358687 4.47976087212162 4.44935965213155 5.29602253861111 4.39776753825465 4.44706743512112 4.28294060486241 4.63037770929603 2.59979625578436 4.96617654377767 4.626313337891 4.30794775429648 5.379127087787 5.23906406205306 5.45049654293907 4.68489038781193 4.98967750753824 6.24496041229669 4.47085516108398 5.20470772210388 4.87185916402308 4.7711030284541 5.32915717329812 4.09628244914086 4.83426450122892 4.4094347953011 4.62792962586708 4.87211165163496 4.77571659600307 5.30497166198737 5.41964662814148 4.70006508612449 4.57627896029628 4.94987938959877 3.80289619999502 5.57967163651049 4.59787858555561 4.50808139317072 4.53676337435507 4.53891582127765 4.45788236704312 4.13481859119177 5.40095416361448 4.34118150356424 4.96092564701269 5.85417864035144 4.2009606150162 4.88141738794279 5.21133252544994 4.29546165651594 4.36784157701945 4.32188983638713 4.49844663979114 5.11125879413439 4.54829672209634 4.104978122164 4.67639968854558 4.36692166376586 4.77411657065982 4.79412893599083 5.23133384362345 4.99416496787937 3.77504121623943 5.2851851102378 4.97523376973911 5.06937360466466 4.60427315735521 2.59979625578436 4.6449017004821 5.21305027915354 5.10232704871668 2.59979625578436 3.61517699161078 4.9505907516146 5.56575813089601 4.9771404527202 4.55270191023577 4.39617993931855 4.87734402920938 5.15733806982049 5.3117967921457 5.27493445677383 4.18217653958045 5.57584796100053 4.64130594750909 4.16409055211725 4.88511219961532 4.56524049308941 4.87988838936719 4.70287734667204 3.52428154965526 4.24250336522236 3.57920802154271 5.02978518139039 4.52397806009608 4.36769909321426 4.48303810929885 5.0690435476215 6.41677630907478 4.60732193948189 5.35451287933496 5.11858066793835 4.87477229420321 5.61995552497774 5.66607132002424 4.79928741903788 4.8415147203932 4.702792359084 5.43918252508206 5.01880010131185 5.38972578738149 5.25928362033564 4.58336335923903 5.08100089685254 5.37630120907377 5.22316075618494 4.83819816059078 4.9523407556654 4.90724665488926 4.71809397160983 4.66386770279899 4.23107819983971 4.28048370887181 4.7522260291095 5.29970810755228 4.91651284126541 4.47748012845996 3.97349048746975 6.1670196145809 4.5058606887965 4.7464793473982 3.83696014386519 4.25993586780208 5.4839536304755 4.51987826653829 5.1879040250889 4.36249108356059 5.46093294325653 4.97751553933043 4.49994572429035 5.20525582100611 4.38184399215932 4.4520454312414 4.57129821698203 4.16529237871497 5.49709860288675 5.19140015727761 5.30168386222483 4.77936231518738 5.37626363973282 5.10319471356024 5.5733730360995 4.9449168173761 2.59979625578436 5.19532529606034 4.8817765600526 5.20179902476467 5.17082498909424 4.28344817242902 5.81608142382315 5.08646661400674 4.84713209048625 6.3811581025713 3.58897033024779 5.24770313132211 4.41604625511094 4.47951121735229 5.22826634193768 4.64600603725991 5.4017431985669 4.62532193121103 4.47848039694214 5.06133981688573 4.32636251077044 5.08972058302645 4.22404722437942 5.47836981535607 4.32424630961531 4.82474434727922 5.6680081592965 5.1895780400974 3.91144660684014 5.82090712119274 4.270713979079 5.60847950525475 4.77500646362266 4.76398701706863 4.18568621968805 4.80906436024723 4.06932102243263 4.84999290272107 5.27638202951791 5.23315185339247 4.72167642382528 5.28862860124085 4.63394437939652 4.94299995093032 4.79260079505647 4.70428532081781 5.59432927453077 4.59257025143361 5.24904955949546 4.78058866136346 4.54705054103186 4.83476020590626 5.44341030654807 3.93904697331096 3.93939102616413 3.76219152482937 4.24976322082461 4.3634985486057 4.55719402336317 5.17687049963872 5.30369748950542 5.72140530974 5.13320238090696 4.82252165966521 4.38473051787695 4.50025697803988 5.43704011210261 5.05908043276101 5.16342352552315 5.33829627001706 4.27799672230626 5.24555661723313 4.93547946379605 6.80144333652151 5.04050282255361 4.23222152004816 5.9186291349786 3.97414549722241 5.00685864880387 5.46585624415502 4.48008561596786 6.78601295236114 4.95969452122999 4.85986424825751 4.74006345674013 4.37682170333106 4.66052451516606 5.81174487546864 5.64607064471495 5.50563915667433 4.83884336447394 5.48491561853199 5.52491430171508 5.93579397199999 5.72076790091747 5.89822336901242 4.91029775148065 6.25492576964254 5.62976026243293 5.46543493796581 6.93863674451906 5.16789998055514 5.07825531006054 5.48502594512871 5.32709634643245 4.64907951051417 5.13696104851871 5.94043455618374 5.34237647431256 5.42374581916854 5.98161261471899 4.73355553143622 5.6408018039226 6.09196996738657 5.39661446680802 5.31927595585549 5.35176795573465 6.10586663709534 6.08441418840108 4.94649846311864 5.07892293221511 5.07729699991398 5.28859911720462 5.88054873936917 5.4597077415221 5.30013490344584 5.38163587000226 5.79409029381648 5.78079235442807 5.95711321634653 5.48980397436196 5.44193634271483 5.26447320474418 5.09465153705983 5.13848057168525 5.34763235940942 5.78337017512225 6.37541208736563 5.7340197593986 4.90494329034494 5.45667075841334 5.37981769015489 4.86118555750903 5.65037234101835 5.55957647895037 4.99312798678077 4.7465701141515 5.21678880130161 4.9289837549612 5.39915628603923 5.21631662540804 5.09461985079993 5.88207378821438 4.98574003949392 4.58212374922458 4.46039545678925 4.82141278303973 5.35571977020887 5.35547279079301 6.42539569248954 5.07132769920127 6.03754579994022 4.76748184883949 5.00572303003743 5.87934107293229 5.78193563026756 5.46600501440592 5.63955467242546 6.05503086254596 6.26132374378228 5.41525374290677 4.8989515967325 5.20027221940222 6.7489925492068 5.40376590335068 4.98810641511767 4.66986920965558 5.69281252933352 5.12384144148875 5.62436060025866 2.59979625578436 5.79521130313394 5.77272993717996 6.011286521109 5.41649950757018 5.0203920245144 5.11610502905044 4.72745302732572 4.96402795960859 4.29415814266429 6.10471250620859 5.44323658959495 5.07340988838664 5.79448364876053 5.37631007519689 5.06507839186743 5.33950420825588 5.02656072087504 5.456664039908 4.74212582741934 4.2402951226232 5.53015436215043 4.2636485000193 6.12249885742314 5.0550435268722 5.24215761259707 4.96597485389472 4.60012685471338 5.31892969275287 7.34832326734325 5.84114363642821 2.59979625578436 4.37693368311676 2.59979625578436 5.01567714768602 5.0333482112351 4.76899373555149 4.67044474296267 5.72892055575522 5.35652966271457 4.59752818667247 5.78648381351165 4.70045264333103 5.3247676281537 5.33368035472903 6.27321709942206 5.47507469670346 5.80184550195546 5.83628217731395 4.88106877030466 4.51025954635073 4.79506330818208 4.95316091399111 5.27458219587726 5.02203095125669 4.92571270001075 5.59054186747154 4.88336605513373 5.16130632672127 5.41520716265687 5.90067691932699 5.08212250506719 4.87471527282959 5.01397836832073 5.37853920945923 5.4466300609095 5.25563330701578 5.00907677466464 4.80997848190018 5.54738522598694 5.15292582995651 5.1841476463653 4.44510150802394 5.86749977771751 4.64504393756029 5.65379438663442 4.56804106478003 6.43789717432484 4.93413803101152 5.03099849812825 4.66834383822364 5.33845339258675 4.85195063802153 4.93346394661255 5.29915829802043 4.95552703666799 5.75913267840645 4.6148722353556 7.05426323453653 5.44608858712144 5.46547658862282 5.07690828479244 5.27680107315398 6.81163553471756 5.98791810443908 5.50994373763005 5.48856928405186 3.86455948495139 6.02872605089834 5.58957067759317 5.40846523112143
Manes.14G109700.v6.1 3.53645259620206 4.12294770149171 3.63623345934343 4.03424083610899 3.05314717308039 3.38078536465957 3.81949299908603 4.085445224838 3.23690244174881 4.16194926516013 3.05243133298284 3.04561120384308 3.11804907243019 3.77649929472813 3.31139865403928 4.28002511614526 4.69844709182238 2.59979625578436 2.59979625578436 2.59979625578436 3.64676774902138 4.70174863234342 3.64593111037093 4.38948306087592 3.67022745780567 2.59979625578436 4.29311282438368 3.20900055990681 4.6971799235988 3.64219309454911 3.56031851016587 3.98579678132179 3.17378617670681 4.1156567015998 3.534550744678 3.95248016206554 4.21962495871601 2.59979625578436 3.27237941274458 3.68399644396397 3.23201493111793 3.58930414174586 3.42762445997438 4.20918139565387 3.44051830746251 3.44390932706295 3.88917722339797 4.11155110495989 3.35067592997401 2.59979625578436 3.47693513194931 4.58941770491892 3.75398817394522 3.86749335096064 2.59979625578436 3.28257618553174 3.72490722702518 3.72763771818756 3.50929109955559 3.66311783781629 3.25634658216568 4.06320435278893 3.71107914194521 2.59979625578436 2.59979625578436 2.59979625578436 3.39839961501261 3.76083040956131 4.31253098329308 3.36088296270151 3.78755572466852 4.54118081748819 3.35537191096595 2.59979625578436 2.59979625578436 3.56363431401342 3.63077662772523 3.06039705082243 3.29249169049875 3.10989770956048 3.62413774721054 4.55962600283363 5.02167855439251 4.40276235525974 3.80444180087026 2.59979625578436 4.16709846439035 3.61322108641093 3.42980673317229 4.20084564656664 2.59979625578436 3.90601320041306 4.66343872638935 3.9774066105883 2.59979625578436 2.59979625578436 3.40671103459315 3.76256172309036 3.98023533405754 3.65427869000997 4.79056362142013 3.60218563771027 4.21232240261733 3.98692490422825 2.59979625578436 3.83687676307386 3.52424272125642 3.73300469626328 3.60369213990576 3.50485837076424 3.96557275266778 3.39370563949478 3.05008182588941 3.27950361820524 2.59979625578436 3.54772472454507 3.34666675568901 4.46825409148533 3.40831739229295 4.75060821551022 3.85737758273142 3.13872541349518 3.88210113042848 3.58497213633413 3.86397515092349 4.97341891066273 3.3434653761842 4.26034702154625 4.38748088629711 3.53930605846071 4.11772764401266 3.42111300273466 3.7641845072176 3.28857685202619 4.81487174280108 3.44340296313251 4.77895902605448 4.19530967011314 4.16649173829098 4.92618276563835 2.59979625578436 5.3690093620074 4.60951190642314 5.65053661762268 3.90058543834958 3.68557250994933 4.05014881283576 3.92552431044794 4.8716593879854 2.59979625578436 3.98304074215472 3.58821161658991 3.96113482331506 4.87276597163373 3.98407844717818 2.59979625578436 2.59979625578436 4.55606968942384 4.17399407644423 3.48059009761494 3.85466741170225 4.06880530946972 5.04223098212617 4.44358595375251 4.3783892350634 4.17506816620075 4.03481240626194 4.28681519019814 2.59979625578436 3.60579276956614 2.59979625578436 3.51860111759208 3.12628544447371 4.25185322189115 3.31397370621681 3.25431612115486 3.16417745732558 4.29067483747483 3.43834722454961 2.59979625578436 3.30341058845383 3.7452094486246 4.18640786031237 3.75515036559929 4.24248945556191 3.86648455137705 4.45170263857899 4.35135958134368 3.14070663490831 3.34522728744805 3.09391014913098 4.35266630450862 4.22648295032079 3.74313883194286 4.62427125202372 4.62433395227801 3.86328368237572 4.75538704314659 5.20795227703988 5.07048564693747 5.10482999081757 4.29388025123989 4.44796361201042 4.9808463499403 4.52911193068049 5.06501415412562 5.27643210607632 4.19354145702019 3.73630216568218 5.37963529303436 5.63052943573582 4.29698152893129 6.52208001826149 5.40819553825894 4.14962562660253 4.12112546316912 3.58798918021776 3.77406851515128 5.50633904346967 4.50795332640542 5.10870166805397 4.82034735163016 6.19275888347526 4.82747829990479 4.64901830840743 6.37158932562949 2.59979625578436 5.26012772397432 4.72669514704258 4.31825751197268 4.45423644261705 2.59979625578436 3.94304008124423 4.33189465512214 4.89485376153172 4.62300989811763 4.12213480123341 4.66780110147988 4.52180790115032 4.93324858276678 5.62722547172447 5.54737798919377 3.89185867495028 4.69868513468132 5.15584350776308 5.07026097541619 5.09580568923135 4.8895031614982 4.948177274398 3.94215684645273 5.75025145952817 5.47366465181716 3.40975513062506 4.64042668928219 4.0941189106061 5.08109013077884 2.59979625578436 3.42553268245098 4.67865821570949 3.96885737143241 3.68400765031026 3.81285093634252 3.43655961124501 3.04994649852283 3.91481946228665 4.22994528057576 4.84582546303294 4.06419371011768 4.83406650065014 5.89029982035851 5.49576423891093 3.57449242583284 3.36821729632826 5.32736679142937 4.02970866209538 3.81992345652015 4.16768051692045 2.59979625578436 5.05093769552864 3.4935273524097 3.9675824189365 4.35372005426825 5.27430423633777 3.69385719839574 4.9331844442743 4.26643009877582 4.88644418422636 4.66546249811825 4.62708752444486 3.9740515359904 2.59979625578436 4.86903229481366 4.62563563064715 4.94710347313634 4.77335547679316 3.94042747078696 7.03752444788249 4.53872184906963 5.01291002803995 4.70663635402328 4.74761327748643 3.64106149683456 3.27020841900006 3.45735620413597 4.79494588039053 4.15035954084348 4.23286335930274 4.83204856257917 3.66460190285215 5.15711104379488 5.53354918610596 4.9284767070082 4.34722868539105 5.33844835316922 4.42876271274902 4.0657157493819 5.80736069269891 4.76492763134253 4.43797733939349 5.24794782021248 4.59603085229524 5.7690473622172 3.97462826926992 4.00674405613865 4.53940249462993 3.82017398648223 4.63834694276879 4.15260224236799 5.54356023380213 5.07819091242929 5.09268380854066 5.42816873497427 6.28297791613009 6.04771037882484 4.84510004034684 4.50084701900572 5.2048380910696 4.48646237601561 3.88328750845331 4.02774866745171 4.94819260264945 2.59979625578436 3.64827329451709 5.26793468073435 4.24038596054262 3.66820388359967 4.46297955669042 4.42128937506993 5.25624997046361 4.4094347953011 4.02402990737736 4.7940178060245 4.87414220219852 5.17698487642854 5.7765779855465 5.43393655529387 4.48741398034958 4.18752906653414 3.54211256810747 5.63448787926858 5.18541513460921 4.64756296479655 3.47565525924005 4.67260280311153 3.55299247203008 4.41711532690442 5.69911830320603 5.08845060605233 3.69619395184967 5.51171822475567 4.57319995926074 4.55444376329832 4.74635390810758 3.78557590897218 3.88662622344819 3.44837432885348 3.29914297901095 4.40525273669117 3.02689750774351 3.78564216104851 4.56720164820809 3.37434341157556 4.5373773801108 4.45993186670992 4.28720996198989 4.06654012339331 4.85382340722922 4.09850791216332 4.33816346458267 3.62942684418572 4.70831378474388 2.59979625578436 4.34007628306457 4.03287503074016 3.80475394054181 2.59979625578436 2.59979625578436 3.4929316787057 5.23383601329725 5.30137388918 3.83928738503629 5.55252165035059 5.87044800961367 4.80879643523318 4.04962026514787 5.24165644543628 4.6807897379801 5.27912928304822 4.42920736022263 3.99316513009854 4.58037118791772 3.7322206911301 4.83792278469693 4.39140635163495 3.72294818891706 4.70139321865808 4.17579636364464 3.75016086611143 4.46661773303878 5.44189141938053 4.90239915045325 3.82957126107681 5.15683009945349 4.42053461633901 3.48869614937631 3.63623434719452 3.78744223106535 5.0146647307654 3.62506705818828 3.32153583160461 4.61952493701222 4.43477407984214 4.27831425679672 4.39894881501769 3.79222420763822 5.61979197648066 3.7718602882907 5.66194661854169 4.83791381149758 4.38172805358492 3.97326330232263 4.22842747536237 4.30920160203554 3.61356183406947 4.11623860520924 4.78166388305991 3.89899984455183 5.6191931138472 4.79268532281215 3.64546236757875 5.19750049808714 4.8033151771949 5.56255625807073 3.60331710313577 4.64683808494733 4.48040827933958 3.75105557019103 4.25428728367342 3.73100358925145 3.19755199553219 4.29515076735607 5.71904128052507 4.30352603909983 3.90453898640978 3.52443037232006 4.21181239857201 4.14348170227437 4.92205553052595 3.97087468805563 4.42904062107527 4.1235312108921 4.20477461671814 3.81332135652956 5.11017282111831 4.52908099071498 2.59979625578436 4.24422088406746 4.21584791522146 4.25565206702937 4.68696724505273 4.16844089843428 4.80828884730454 4.21247218570644 4.6984286904236 3.09344190010374 5.12877388407023 2.59979625578436 3.48788424575146 5.59771500259078 4.52595472502086 2.59979625578436 3.30170228463906 3.84381676393557 4.63812787101713 3.36713490980945 4.47848039694214 4.96423297769114 4.52085913467619 4.23244465111656 4.80044434393468 4.5373060117903 3.58245152509485 3.49105114569248 4.90136801628777 5.08588842841992 2.59979625578436 2.59979625578436 3.46951039942522 3.7947550039366 4.7304620881657 4.92788472976181 3.85139139287403 4.41697366437854 5.61659380974505 3.8853051968383 4.10870367599951 4.62962576897799 4.91245121740371 4.54464228399026 3.39551074369792 3.77494877884267 4.92450424347401 4.27212337060156 5.14428649408827 4.59257025143361 4.35941726342254 5.40862511592068 3.7284690357755 4.11982118695135 4.37513677180065 3.93904697331096 4.50234018408258 3.93089668139833 4.00100422223671 4.8197063058133 4.70336439246133 5.96522002847658 5.63208054953335 4.63119824903854 5.385910817826 3.48037588270895 5.0011953675091 4.25518527308797 4.81458286149183 3.88645627808758 3.86250160586385 5.15341950068525 4.07181050431524 7.048393245343 4.80314699418693 6.37380596660998 5.29836725205262 4.36326495310883 5.12249714896706 3.2328387430116 3.48457547318 4.00785012171329 3.71255584249587 4.8386309382834 3.98727565610286 2.59979625578436 4.28443778548451 4.31676724177665 4.04864246268307 4.10408060422783 3.19473572649359 3.90745628026551 4.61704483245008 3.52425320467527 4.81652432536836 3.35805347339294 2.59979625578436 2.59979625578436 3.45850784183096 4.3313064201971 4.23993738336238 2.59979625578436 2.59979625578436 3.52338752856881 4.91423561983802 3.93578000728084 3.98466633223006 3.71380891902958 3.55486197040881 3.59858560637233 4.42980311231387 3.55447539391392 3.60091484347649 3.8322434301044 4.65753087011458 3.25879465846468 3.47254829990629 3.74273619582067 3.75685344036857 4.66258939390511 4.03322107445089 3.39636938341973 4.1396949679635 3.12478781716686 2.59979625578436 2.59979625578436 2.59979625578436 4.27437170113421 4.10282435775713 3.80628733938985 3.77000473532773 3.6755733418522 3.67706499324602 3.92627185587959 4.63660660576892 3.60798097877415 2.59979625578436 4.50127648475874 3.05399940778521 4.61042826817164 3.99173403407987 3.65108298856748 2.59979625578436 3.9489611589383 3.44518071866167 3.73658898751313 3.40464306295055 3.78408828162141 4.92859973359208 4.26901880011362 3.95439250155381 3.30409561387671 2.59979625578436 3.7445127826073 3.51082790168131 4.98574003949392 3.95201576043433 5.25298789105454 4.46558264157305 4.77026276951786 3.77435011010907 2.59979625578436 5.51403361321589 5.02890370927168 4.23552715031325 3.57609868205969 4.94282342691038 5.37146410305395 3.59353171185912 4.52820330210234 3.85889996254991 3.4742952044758 4.18838054755109 3.45357611062151 4.16738558722316 3.29367264049087 3.70421691680118 4.15826200431169 4.0406793889104 3.95552220940788 2.59979625578436 2.59979625578436 2.59979625578436 3.3686302546408 4.24742149674198 3.83743576936294 4.4688847820516 3.86313458589679 3.20938411112718 3.60268929125403 4.14713782646538 3.09477353892355 3.31627055002502 4.02838372931525 3.37134793688836 3.76245128849444 4.19566899204502 2.59979625578436 3.77751581381514 3.39845749303654 3.29856936453973 3.28474754635573 2.59979625578436 4.98978501780182 3.74150866336052 4.59800608212317 4.36443649520497 3.64703272649152 4.15029403147123 3.95704455806497 3.66836007527516 2.59979625578436 2.59979625578436 2.59979625578436 4.29512667387151 4.79587404593374 3.37232711662656 3.88257670646385 4.32082125737398 3.66809214722739 3.8335430440529 4.38693887252691 4.26963222818007 4.08664661954313 2.59979625578436 4.27002598387198 3.059035661787 3.77709883411511 3.86179032336765 4.28319743947448 5.47575514284333 3.53809143152737 5.5907749440655 3.88792643337414 5.04118721507844 4.80845173577725 4.90737346267291 3.87841040353765 4.18231982885692 4.70824371680539 3.1198917268211 3.1677776264212 2.59979625578436 4.28889692906603 4.35664308291446 4.0401770088607 3.07369795760033 4.36663517684722 6.2582035065126 4.88779404323467 5.62889646981867 3.45040100491848 3.56654590433154 4.01444488429516 4.44510150802394 4.10445691151125 4.40336489770596 4.48113117075927 3.22145036302252 2.59979625578436 3.76006514077978 3.11287055727565 3.8120814247525 5.06378333530352 4.20578051010395 4.93346394661255 4.10159381951128 4.20152419685369 4.72377909511632 3.94655887606888 4.42042900114239 3.22438648604129 3.09288309947995 3.73833512589061 2.59979625578436 5.33324493381767 3.73259335799739 3.34875050887515 4.06961722346357 2.59979625578436 4.55338520430357 3.59541879055473 3.9545389191392
Manes.14G109800.v6.1 6.96273235726302 6.14716260615111 6.83442842037632 6.93519077516711 6.59759022168501 8.41183373533528 6.56198895858338 7.54357090567358 6.52714325018285 6.08094336400189 7.0396587077584 7.33332011397059 7.17701102902804 6.31913199888128 6.78944987453211 7.50071302553596 6.32761399354142 6.37371845888055 6.01106385196628 5.5735522475816 7.80209656451327 8.71544072089423 6.83525292044799 6.97170539439539 5.61248086017797 6.82886462955396 5.86463363668249 7.85412441935232 5.99499328515988 4.85971143077282 6.65779102888814 7.94413546183013 7.33654986756668 7.20972755474112 4.96101690648386 7.58127658127308 5.67166510387954 7.21114110090575 5.76495823724127 7.8050419647994 7.2540475204379 7.04047606826745 6.32886890925709 6.33328116408862 5.35297734487613 6.96568754514194 6.68872049331437 8.14707560675323 6.46149651781196 5.71203969963197 7.91588056515764 6.98534582187129 6.35838060744007 7.00528322544649 4.66406729839646 7.59356024160584 5.37445432477534 7.07690487175047 6.66395027632603 4.85497279496148 5.47598109331524 7.17283070178937 6.56768323053122 6.32364397525139 5.03646596218511 7.05861831973377 6.25602110136582 7.11068714947252 7.32756219432515 6.30369205813501 7.75641948604884 6.62490643403656 6.00643786398309 7.68973152796202 6.36759454527045 8.10813758677198 7.45135796045887 7.96593384834971 6.46981201425552 5.21613380655787 7.5646578598596 6.87190912090692 6.8000924055674 5.96086687356511 4.58666631545465 6.36310368076917 6.5011427838181 6.96881785295838 7.27823305683973 6.83640958371661 7.35140485319901 5.82478088181816 6.93330520487258 6.32571091650713 5.6713578930303 6.30083169346606 7.12251262970855 6.46051536805814 7.13241413848859 7.46488563455379 6.5140349435263 7.37931032185025 7.67972810008283 7.05347065133527 5.89057866898297 6.32830982939594 6.85935132064404 7.94652492899492 8.18019919921562 5.69139316155131 5.25637066015827 7.45692800220717 8.79912077392706 6.63628992580367 6.50626143573854 6.15554559892694 7.13555385359586 6.15833574172767 5.84321941943231 5.90676489446842 5.51274433820714 7.35205908689797 6.36679491472351 7.31116819315822 6.62689163712735 5.97020134381472 7.53006925801264 7.69973591078245 8.08078797596932 7.04087168846056 4.84304382594708 7.80659414964039 6.57128937158405 7.57036766394329 8.07155497004241 6.44967745537541 7.72775662764286 7.18813333975359 7.88110876897142 7.09949828316515 9.26233248404998 8.32785271354543 7.25098618856955 6.78862302912451 6.96327744369002 4.03164675822972 7.49448298095342 8.39968229702913 7.36700165556541 8.03252886730749 5.92179866977408 6.10406441297589 6.5174755574178 7.04442062383522 6.90959721877312 7.25479571597075 5.58868209696174 7.81569059381122 7.16239918327992 6.51947998473268 6.2865205490874 7.76404056681268 7.92101446379138 6.5800593119074 6.6982407642532 5.63406780461113 7.75418319186465 7.25147815658244 6.05100434830062 6.09511614719872 6.06740496222681 7.19625002107943 6.67774372161914 6.90682809673526 7.85201645967624 6.07523984703394 7.1353315548464 6.41814486580366 6.74505955644672 7.3090586589855 4.75155450698349 6.9540062178422 7.20392911170758 6.78386123389613 7.69298957898201 5.99662670018873 6.93532845708815 6.8684931704451 5.59810538466147 7.4297684507268 4.40314156626241 6.61774828437581 8.36591891849594 6.73225676100798 7.08575018090111 7.07396929374421 4.44357922460621 9.03639974304607 7.62539223338624 7.57744054623207 6.67620778148619 5.74356462064778 8.15606734458562 7.64281319126928 7.08583157602855 6.87144069058459 5.98699731223175 9.03336751491691 7.46171116550881 6.73811763058233 6.31285110345349 6.03625800044534 8.18069209081233 7.985771073154 7.85159622168933 7.91897912909164 6.60737261986778 8.32590908703871 8.01951820158479 7.92483745288116 7.90018255885839 4.39980636206931 8.5140198988875 7.64160368893701 7.85201488561382 7.11053453459658 5.64581297609337 7.91357074366879 6.93088482687172 7.27740871565394 6.81153161068857 8.07445378468453 8.78503804112027 7.14140419676906 8.30155537669101 7.80033674618319 6.42110861014467 7.13249000447236 6.94036564600654 7.00828794877087 6.35102957865617 5.80748942892087 7.11386533248628 7.0216609736226 7.92368046112839 7.60716151686501 6.17750254336816 7.5238884980717 7.33829381301381 7.73069916583831 6.45943526152648 4.8375347443669 7.39934255021705 7.1129864234995 7.87216674192107 7.65474360935208 6.97234994017089 7.44416023379596 6.47492929200922 8.11698956701597 6.46351548166218 5.48973366336569 7.58707412752782 6.76511143015633 7.54374996765269 6.30170920615388 6.08476420220607 7.22725444531046 6.82927905188152 7.71761906275638 6.35033999787212 5.02453390470508 7.25500160428125 7.854521518381 6.69326432300727 6.91789991391551 5.57842388963088 9.02387170135828 8.07010942024834 7.1875396372173 7.73456509080385 7.43439116376653 5.70696984560244 7.00951092125748 7.62531992816159 7.75804084017768 7.20381163848715 6.7126194334945 7.64450536756743 7.07732452148781 7.52598036685736 7.75337678101449 6.8552766245113 7.23110306276021 6.93070221018292 7.00247257850943 6.82808949806463 5.27392048744611 7.11535781898854 7.03716762648508 7.51992736006122 6.09731951358348 5.13199097058919 7.5490606504959 6.82731179580953 7.12421876821086 6.71439310890947 5.66161278208814 6.71501892681424 6.78320111144196 7.16582103232697 6.79758917576143 5.74667252500081 6.84807983728973 6.33730923828813 6.86454610212439 7.30042894469584 5.22525420620489 7.06946254688861 6.61518102386688 7.7595770744948 6.15504042860547 5.28070699344831 8.00001424856642 7.33623427910564 7.43464003529237 6.80204271235162 5.81844152846176 7.09836296365862 6.74825693935226 8.29389990325776 6.65732596170816 7.17295988287586 8.39650397721783 7.85698446577086 7.82660976794528 6.81805734073742 6.01768416965986 7.87009897587318 6.83442832728545 7.81510483517134 7.13207045289979 5.84500469462998 8.38327491022188 7.30572809261326 8.2115876921409 7.4981987431226 5.61356491594508 8.06042303346236 6.20098548394023 7.8354324174144 6.9170028252571 5.41402948813477 8.20109875042732 6.54738909066832 7.85477135697198 7.06560969469065 6.270194475819 6.5938465716552 7.63547230540998 7.28316372672315 7.13751058838328 5.84700663056978 8.82822252720503 8.42640425597475 8.66259161027483 7.11097105057372 5.44126246897881 8.19009611713699 7.22908441795852 7.14319830458199 6.86946510460872 6.02635178209525 5.06180424350373 7.39369875464149 7.43223829136495 6.11295285321014 6.80128987769778 4.65021244858925 7.33390184035729 6.84691304515473 7.32988240939072 6.95413938960612 5.06000361588512 7.67258030767226 8.11747837009685 7.42924695992713 6.51072979288524 5.80143498106028 6.70563015958016 6.16174275064996 7.24525517345094 7.35592886517043 6.48528222566695 7.30333232237809 7.22894541444395 7.43761584912955 6.40672819813486 5.31479017318281 8.37356781771412 8.05229605134462 7.92670448217953 7.14456667524829 5.25605510191197 7.69238174438333 7.54422255849934 7.8125651394655 7.31151529145351 5.45511201879 7.82964709130543 7.30911930415386 6.19383367989639 5.98207000419895 6.15304424209612 7.72491797508093 6.5219368263418 6.97459764260111 5.62346657881611 4.40647631482466 7.6246148413979 8.54397401800701 7.11467533707647 6.70629215274985 5.57940313747091 7.65781507953693 7.86545981015804 7.67403978726316 8.66499075067885 7.11373262566447 7.96885189539075 7.20483724920674 7.41371086310409 7.66740205695542 6.83126974036658 7.14850283794723 6.34785130437816 7.48823951056923 6.73698213485148 5.04211456952476 7.45734933634794 6.94956504134713 6.86656055220767 6.68600269130687 6.12533753755921 7.30961978652029 7.29723233770968 7.2277337695803 6.55090418254692 4.44031529644625 7.33617411480509 6.80038399126831 6.93552147329031 5.96602926254429 5.15036639413108 6.34169486038909 5.21698974112947 6.42223441950619 7.64837511968617 4.56331016415297 7.20998391294573 5.80238484586881 8.43820239153245 7.98759333535283 5.57694930315816 8.01860162523229 7.31021950757697 7.54982810768068 6.50609060337245 5.52574293804844 7.74869244334166 7.43391674822781 6.31825457259128 7.850343655045 7.56924229655195 6.0699847065982 7.96682144653214 8.18371559762717 6.0220341098391 7.75556177033818 6.07452403551993 7.66920982507617 7.98218556643281 7.39307957644223 6.77611656655012 5.85987298798304 8.03936180513868 7.82636390186491 7.98403758844441 5.99878056356407 5.92539475746162 6.73378137549954 7.0744674662023 6.72591167883982 7.27064878015751 5.69477372799627 7.71895970454291 7.14128715620897 6.38581406208932 6.86176146587825 6.06659918239094 8.71197852524775 7.66460863805957 9.03311553916 7.54866164464791 5.88215308190388 7.56219056941705 6.65529283248256 7.40371666456302 6.6515484267341 5.42226691255993 7.70014778564589 7.98386314274553 6.6913638605463 6.9645922399877 4.93675978597759 8.07884004455049 7.01642836707717 6.79976385153496 7.10247041312514 5.64856356474244 8.98416069192043 6.75770825077131 7.57367793607006 7.55634944833684 6.87422473587636 8.23856218187584 6.26655858801879 8.21135452447272 6.66876148783676 4.83350687476557 7.99214136051692 7.59560577498164 8.70128599703169 7.08213015501291 5.79491829017896 8.15857055036121 5.71872212826679 6.41419885979814 6.860835658591 6.26963414892501 7.99003794194889 7.36205446223722 6.94758669454924 7.6367853585471 6.34840618399705 7.77984145296326 6.8297016222247 7.52252837915818 7.91264709030334 6.19417829237943 8.77981601995201 7.63591950331121 6.76584714615637 7.43058490382002 5.72629778169475 7.78998737148638 8.74749543726417 7.71363243905569 6.92715051218217 5.27606858908098 8.29571955900558 7.51920701523218 7.29643310210274 7.27388166214545 5.69458566798337 6.53544090043788 7.72329090657978 6.93494081306965 8.01446625251766 6.26190650379998 5.09510940433527 7.35794068834152 6.75554767009865 6.98695760072129 6.95507394262045 4.98475706750264 6.3714929840092 7.24955171738578 6.48678880255314 6.22157620358724 5.78096432496013 6.8815073984676 6.17750968955095 6.53922577982412 6.75188362596332 5.37870842803495 7.16995171970167 5.18715517396516 8.11642964703988 7.0044878740154 5.03937361426058 7.58087221134719 8.09716742773903 7.50930240994636 7.056081854894 6.60346739047401 6.983123911454 7.88605749113294 7.70295329553829 7.22729786028117 7.81299203038543 7.74694000955845 7.3769726365372 7.15496113933912 7.22251538127716 5.39708684085904 7.25808210253149 6.63472285457329 7.25194719014575 7.44583841432354 5.72926982510354 7.2698763591637 6.87842756207976 7.50425910727033 7.26128584247341 5.66039412315159 7.17175280265143 6.26497647261464 7.14003656130957 6.6219281678451 5.86424684497301 7.16513852292759 6.87823925802387 9.12698105223754 6.7857896523061 6.0609153165022 6.14054513823572 6.48924824687045 7.13476897571204 6.05623143372348 6.20533532725241 6.60958653153165 6.68596969142647 6.87456214081559 7.52079474207419 5.22734230268985 7.48369603271101 6.43206342558531 4.40711821045092 7.0187379302347 5.61057526916733 6.93043897943368 6.25613181641118 7.10963366310329 7.32100849530007 5.01334275239571 6.69522117841135 6.69057150600123 7.69998794231343 7.35554510983542 5.36642556457995 7.14109332416549 7.88207479110941 7.5576709750732 6.70922062707478 6.11289954725493 7.69131577826802 7.7088603174128 6.78796228844318 6.16267342325827 5.18599784531246 7.00718371160592 6.85578312523886 6.68567175029724 6.7526848903565 7.05410766916346 4.88844715976164 7.06539808248637 7.04624196754115 7.21088237887812 6.34825549410456 6.2362447798425 7.16498729409124 7.19026128321064 7.11134497084084 5.6385195256663 5.2326677571504 5.92286147269646 6.30331727207573 7.36066817381564 5.42726386592799 5.0550435268722 7.7335779939147 6.97688349106155 6.3007082412146 5.78033023302266 2.59979625578436 7.10144313814255 8.06270359926056 8.1122184621617 7.63434329191295 4.63741121392702 6.94387465769376 8.14760708724498 6.96444990371632 8.42658802724 6.55841080180568 7.36583394596811 6.10020503257681 6.66029489760334 7.48683413308552 5.31081859526404 8.31424893218952 6.76164276491095 7.79155866228911 6.2473582871956 6.30267932348698 8.07581950453073 7.78571386905009 5.73862071304585 7.20211993901034 5.88948527472184 6.77059669925635 6.33476241219839 7.30163074078501 7.61987054946966 6.93345719579702 7.82229388714627 6.42832877122564 7.06318594685389 6.56337554550283 5.4469750061834 7.85128998272881 6.86702914458364 8.42116176529949 6.15958501869105 7.82462139765452 7.01755592330323 6.50150373729326 7.80395998669138 7.09055173435306 4.75059967464916 8.60304424406801 6.60699915229534 7.63973812374382 6.76821804936351 5.28825271735979 6.71158164613636 5.10657635071862 6.97204000394405 5.92144433697537 4.83384556413765 6.98251903493211 6.85223688192241 7.37353895871341 6.17280601049712 4.0763993604706 6.50924352275901 7.33324304853697 6.70440391026536 7.52272690155066 5.91382314207441 7.22607454691131 6.98877299172602 7.95312637967338 7.9736360898733 5.98536577950916 7.35634033558667
Manes.14G109900.v6.1 2.59979625578436 2.59979625578436 2.59979625578436 4.32520715830245 2.59979625578436 3.55072321097309 3.15816018115106 3.48212528741791 3.23690244174881 2.59979625578436 2.59979625578436 3.04561120384308 3.32888032498958 2.59979625578436 3.18275097244238 3.55542985794748 3.13614105965968 4.25595750004627 3.27626599380655 3.89014654444277 3.80048506553678 5.14271162331424 3.34744421400159 3.93488696197521 3.14413877371066 3.58052694302842 2.59979625578436 2.59979625578436 2.59979625578436 2.59979625578436 2.59979625578436 3.2385184270877 3.17378617670681 3.43608939074294 2.59979625578436 3.39941693038722 3.16493055238067 2.59979625578436 3.54273597101275 3.54404840770504 2.59979625578436 3.97419662001755 3.18911703177846 4.20918139565387 2.59979625578436 2.59979625578436 3.98542741831231 2.59979625578436 3.13370949737372 3.73724134059584 3.11136424535262 3.72115701274549 2.59979625578436 3.24874933285914 2.59979625578436 2.59979625578436 2.59979625578436 3.32378826321993 4.12874089926233 2.59979625578436 2.59979625578436 3.35463609942184 3.31285807433133 2.59979625578436 2.59979625578436 2.59979625578436 3.57192143423125 3.43153906783138 4.02336069450757 2.59979625578436 2.59979625578436 3.93097486556054 3.13708551334606 2.59979625578436 4.35439551718836 2.59979625578436 3.63077662772523 3.39101944330304 2.59979625578436 2.59979625578436 2.59979625578436 4.55962600283363 3.72904501437955 3.99780643507152 2.59979625578436 3.22543616017794 3.69147458537688 3.24852250119544 3.32102698974581 3.64232470964442 3.24973940342139 3.37075857297035 3.47790506614349 3.59169467750925 2.59979625578436 2.59979625578436 2.59979625578436 3.19285832138037 3.20664689713645 3.35353493771494 3.74858817357684 3.31557217321446 3.99291232590768 3.07799747124634 2.59979625578436 3.48751956741113 2.59979625578436 4.16587954051311 3.31666850209906 3.12799011821841 3.09842035462182 3.16467000805317 4.35386370027304 2.59979625578436 2.59979625578436 2.59979625578436 3.50961898163241 3.45406892818204 3.72918033412724 3.98810965753994 3.67178564751051 3.35765264354746 3.79221425607642 2.59979625578436 3.45713446031507 3.71922188825181 2.59979625578436 3.93778378995637 2.59979625578436 4.3942609594656 3.8983952692516 2.59979625578436 2.59979625578436 3.0891275296357 5.77538616096588 3.77697688341336 3.23404875933684 3.42743776871339 3.11715769885859 4.03352894687873 2.59979625578436 3.86072703377089 4.29713455256742 3.34739219599138 3.10567645987634 2.59979625578436 3.39788747209717 3.99224523544299 3.63950374021294 2.59979625578436 3.5958917857355 3.17781093920006 3.45226107684251 3.458446002092 3.59666499419307 3.26459823700284 2.59979625578436 3.02884003678921 3.41561414201033 3.61183965644603 3.17503269450207 3.65998495327592 3.87628243203352 3.8277140618921 3.83796591237887 4.10094185763178 3.45050421449097 4.39061229752421 6.05100434830062 3.11037841164054 3.73666685613292 3.35411837759803 3.34034589785326 3.79811217211209 3.59998890923774 3.87788450819921 2.59979625578436 4.15658658115222 3.56372893638002 2.59979625578436 3.00869623363141 3.66402117096709 4.13723944903781 4.15417213189693 3.88584882300178 3.13068999412181 3.16817936116962 3.58961275319945 3.14070663490831 3.79609671152573 2.59979625578436 3.56350479990528 3.85561168854164 3.35923288868612 3.47032695685986 3.78856771514436 3.56747809674052 4.14966763286751 4.29623416664236 4.03603589734727 4.41621985078679 3.11468408518749 4.37805582473445 4.03186064467028 3.61677307627576 3.72392832156688 4.04075971142055 4.0850353033359 3.41353882279526 3.78694677248416 4.1240012429641 4.16248227421431 4.73225623988062 3.83831152048608 3.04879652493302 3.17753729138824 3.30524536803394 3.3545076278657 5.75804160776532 3.33238703215835 3.13294224426404 2.59979625578436 4.48692404143099 3.59935003669032 4.22374680884705 4.93423773241194 2.59979625578436 5.12233771907437 5.41775509638884 3.90080257178758 3.71753787324902 4.31952120829832 4.02904854250038 5.85486033580372 3.98182252389378 4.1987481099324 3.86073559658219 3.43823763246653 3.19240955863012 4.00773958451904 3.69747997952202 2.59979625578436 3.40715241739593 3.26876126171489 3.56341988191345 3.87050504024574 3.8473302820013 2.59979625578436 3.12024369940562 3.25014544349024 4.06229481865297 2.59979625578436 2.59979625578436 3.08092639916607 4.18821558081253 4.89570134473945 2.59979625578436 3.75264978833542 3.67282201828456 2.59979625578436 4.40260246420216 3.69084402609154 2.59979625578436 3.373346376899 3.27415149574588 4.00850295065692 3.88263538015512 3.17356662868593 3.65185553354328 3.82586407538658 3.47355552046872 2.59979625578436 2.59979625578436 3.94102217721332 3.63071966896614 3.07270803269098 3.49834410633833 2.59979625578436 3.79793381884116 3.4935273524097 3.58438008621207 3.87580723572066 3.83796871461078 3.88284596492087 4.54270447369722 3.33163621273224 4.08487932790163 4.3288561466814 4.7991538568865 4.43457778664305 3.41150002700353 3.71383567433466 4.50342570273363 5.22281250005808 4.72656859389866 3.21644556534013 6.11151918720301 3.9428857640128 3.18590979373873 3.45614966072342 4.0656012116129 3.95677606453254 3.27020841900006 4.50026852880867 2.59979625578436 4.24735954743969 5.57321952290197 3.40968187193882 3.22373713132186 3.90030720244625 5.32265495174394 4.0938614220217 3.32957983186862 4.72240587055941 2.59979625578436 3.05910626361496 3.98940681422073 3.79160438696396 5.01021484521937 4.70335917168752 3.19446987617811 5.3594950090242 3.58962556786357 4.76246584854019 3.67569983636409 3.89930246160633 4.44935965213155 3.2878030887128 3.62768581900999 3.56947755124733 4.20464387259397 2.59979625578436 2.59979625578436 5.19002138530969 4.14732887725575 4.07763778574119 2.59979625578436 2.59979625578436 4.06713649984956 3.68252091038086 3.14215221956444 2.59979625578436 3.76598655880324 4.31740953134203 4.32008369506927 3.89454065588228 4.35587693473554 3.06942971940629 4.9900949848543 3.6251123192678 3.52181474650389 3.69767045161778 4.49095375288385 3.45245990967003 4.40834040911436 3.85223087469537 3.90494635897467 3.70638602740283 3.37363417613735 4.60209326505873 4.59787858555561 3.87376483240547 2.59979625578436 2.59979625578436 3.55299247203008 3.99919453952539 3.62300795218542 3.10996514328171 4.2008260280248 4.78008077094603 3.79554410341797 4.25504589024885 4.25857338935828 2.59979625578436 4.71005479575199 4.03139288199498 3.49698718962251 3.62254771808082 2.59979625578436 3.78564216104851 4.2432595318023 3.54296666098036 4.11413745973802 3.82252380390466 4.91579978931395 4.82343150369852 4.02112009448399 4.53967482200278 3.07415123844217 2.59979625578436 2.59979625578436 5.53260901940399 3.55603337558458 4.03287503074016 4.26059243249901 2.59979625578436 3.39262644786142 3.12088499837687 2.59979625578436 4.9771404527202 4.83301594037544 4.32781803000473 5.01593006979736 4.23067941863963 4.51581886449712 4.4946779916197 4.81111689527169 4.63621310972786 3.84068801083756 5.11362114029066 2.59979625578436 4.16484090869436 5.20802087916908 3.04794204847268 3.25899884065111 3.30034534379421 4.23929493230702 2.59979625578436 2.59979625578436 4.8518837018724 3.48895088648259 3.44222174044339 4.98942613187267 3.28076458677052 4.15182117144276 3.12630467899536 4.32698450088052 3.50018589828307 4.39352845089056 5.34525956447136 3.61077221681272 4.86495019502687 4.1650391476402 4.16788371765541 4.361950926739 4.87197274504945 3.8603873958249 4.90985745636989 3.89507257419452 4.56550995443617 3.97326330232263 4.22842747536237 4.07875080330696 3.43303792983199 5.39463891404313 4.46689229375743 3.53345212500998 5.55332820303433 2.59979625578436 4.28978602362085 3.97103375307105 3.07306420648377 4.68694832973936 2.59979625578436 3.13589593959261 4.30288687413738 3.12551148095829 4.0104149314226 3.07142817417063 3.7714153316878 3.35631907845476 5.03749240634957 3.53440729344241 2.59979625578436 4.41636587842852 4.11655064840421 3.71611110415782 4.66826960636922 3.26482453652333 3.49647393862127 3.62276432158505 3.76240790581189 3.51574563284057 4.27125571353509 3.80524347386518 2.59979625578436 3.82924657268428 2.59979625578436 4.39652414680625 3.14802037916805 3.58892620692437 4.09540437991748 2.59979625578436 4.10111300388802 3.09344190010374 4.17477670351442 2.59979625578436 3.23264526912839 3.52086051291967 3.11516147797062 3.38077863823906 3.58311592753866 3.05152976655718 3.64953552764406 3.53428471141661 4.318343811833 4.53078155829497 3.53954419752657 5.08972058302645 2.59979625578436 4.73283528156624 3.58245152509485 3.73896028770694 4.568187579236 3.75421345948229 2.59979625578436 3.20229976147952 3.31341918269739 3.45647939961573 3.11793268627682 4.29442058907264 4.11114275804066 3.72987887300017 3.77931028300922 2.59979625578436 4.81979493183129 3.83292023859456 3.44382243362458 4.2887274049497 3.39551074369792 3.94527780191635 3.97316101220277 3.65828750942002 5.05251387959474 3.6867508036148 5.21249757243658 4.65450203873399 3.87095900324649 4.11982118695135 4.11066704029542 3.28720428082605 4.43648998962586 3.5571088832189 4.39023932548587 3.42720419169766 3.67704188197736 3.4978365852273 3.94470379301307 4.036607677163 4.41397246034523 3.67036819177417 3.80860520056819 3.7475882234462 4.30706079043654 4.12579064229111 2.59979625578436 4.16860110615025 3.31680275846176 4.0536971848221 3.35753510202584 3.83844866546774 4.62750653176022 3.63151091231973 4.85077587495327 3.2328387430116 2.59979625578436 4.00785012171329 3.56920007374926 3.33659959047805 2.59979625578436 3.65775448958064 3.76896098642364 3.57787170644851 4.53378246214001 3.95650540200913 2.59979625578436 3.2004768242502 3.11225860773288 3.62916982662284 3.78669727175961 2.59979625578436 2.59979625578436 2.59979625578436 3.30430621313442 4.1196933579131 3.45229135332417 2.59979625578436 3.36204250988082 3.3580901148347 5.07825531006054 3.64876012622529 2.59979625578436 3.31465907983017 3.43056747566856 2.59979625578436 2.59979625578436 3.28089785406808 2.59979625578436 3.75676762154256 4.94020369172928 2.59979625578436 3.66098315638991 3.07652576753501 3.12826845074903 4.1767194212877 3.20491354779203 2.59979625578436 3.81388730747409 3.49948415980588 4.71282695880108 3.15066378465705 2.59979625578436 3.34624818242998 3.79816915789271 4.10197670422742 3.28755938414103 3.83308018553565 4.57644638459609 3.48513351680472 3.48802483307444 3.60798097877415 2.59979625578436 4.07798847339554 3.98788709816227 3.95490085823409 2.59979625578436 2.59979625578436 2.59979625578436 3.9489611589383 3.77939498651549 3.11863948399305 3.40464306295055 3.0945433916009 4.81008357371109 4.96996012660828 3.95439250155381 4.11915002610035 2.59979625578436 3.59736818850564 4.00777204911899 2.59979625578436 3.39912989984874 3.88503860751361 3.34680674814643 4.20011875794382 2.59979625578436 6.0718168977951 4.25044423909743 4.40711821045092 3.89214745174932 2.59979625578436 2.59979625578436 3.46270972026923 2.59979625578436 3.13258002656255 3.12734860701425 3.10979399629646 3.44986319488193 3.09747954102011 4.83743844202498 3.29367264049087 3.24766064870577 3.26160885265144 3.1277135856963 3.44859642076762 2.59979625578436 3.18142001825098 2.59979625578436 3.3686302546408 2.59979625578436 3.11790825992549 3.37587920586357 3.3444210447866 3.34368402516979 3.18649476359596 3.7921270888656 2.59979625578436 3.81712267906517 3.20273864989596 3.26993010504482 2.59979625578436 3.06332944846279 3.60460476561547 3.38273842837332 3.80045825546394 3.4515794909386 2.59979625578436 2.59979625578436 3.69603746055106 3.18171305316302 2.59979625578436 3.52235664790499 3.54042399501909 3.43724552845874 2.59979625578436 3.14315768447763 2.59979625578436 3.23817512837546 2.59979625578436 2.59979625578436 2.59979625578436 3.14928056722215 3.2568317893317 3.58035369690722 4.07961686378241 4.72432702223159 3.71941409076848 3.46890406481015 2.59979625578436 3.48455101835497 3.64140864338203 3.50713024684174 4.29555692797162 3.94327878085016 3.5573637628625 5.60651711744027 4.17443433286362 2.59979625578436 4.11977767050385 3.79239235682791 4.53336521219959 4.30930315358656 3.87841040353765 2.59979625578436 3.88541124974211 4.10003054349869 3.39802017770579 2.59979625578436 2.59979625578436 4.12090391249473 3.85928160272721 2.59979625578436 2.59979625578436 4.87066488722645 2.59979625578436 5.45770572796056 3.45040100491848 3.16483281905453 3.61931600101943 3.94603022704439 4.26530609196729 3.15164342911053 4.14279396513624 3.35830155079992 2.59979625578436 3.4309770644687 2.59979625578436 2.59979625578436 4.24483153087363 3.08541878809132 4.82165861889825 2.59979625578436 3.48658342951114 4.67254152481141 3.25239247268295 2.59979625578436 2.59979625578436 3.09288309947995 3.35595282582116 3.33821626897538 4.73430425828679 2.59979625578436 3.13232547685039 3.42867474697291 2.59979625578436 3.42544384608713 3.80791182092175 3.63929620480223
Manes.14G110000.v6.1 2.59979625578436 2.59979625578436 2.59979625578436 2.59979625578436 2.59979625578436 2.59979625578436 2.59979625578436 2.59979625578436 2.59979625578436 2.59979625578436 2.59979625578436 2.59979625578436 2.59979625578436 2.59979625578436 2.59979625578436 2.59979625578436 2.59979625578436 2.59979625578436 2.59979625578436 2.59979625578436 2.59979625578436 3.25601641733816 2.59979625578436 2.59979625578436 2.59979625578436 2.59979625578436 2.59979625578436 2.59979625578436 2.59979625578436 2.59979625578436 2.59979625578436 2.59979625578436 2.59979625578436 2.59979625578436 2.59979625578436 2.59979625578436 2.59979625578436 2.59979625578436 2.59979625578436 2.59979625578436 2.59979625578436 2.59979625578436 2.59979625578436 2.59979625578436 2.59979625578436 2.59979625578436 2.59979625578436 2.59979625578436 2.59979625578436 2.59979625578436 2.59979625578436 2.59979625578436 2.59979625578436 2.59979625578436 2.59979625578436 2.59979625578436 2.59979625578436 2.59979625578436 2.59979625578436 2.59979625578436 2.59979625578436 2.59979625578436 2.59979625578436 2.59979625578436 2.59979625578436 2.59979625578436 2.59979625578436 2.59979625578436 2.59979625578436 2.59979625578436 2.59979625578436 2.59979625578436 2.59979625578436 2.59979625578436 2.59979625578436 2.59979625578436 2.59979625578436 2.59979625578436 2.59979625578436 2.59979625578436 2.59979625578436 2.59979625578436 2.59979625578436 2.59979625578436 2.59979625578436 2.59979625578436 2.59979625578436 2.59979625578436 2.59979625578436 2.59979625578436 2.59979625578436 2.59979625578436 2.59979625578436 2.59979625578436 2.59979625578436 2.59979625578436 2.59979625578436 2.59979625578436 2.59979625578436 2.59979625578436 2.59979625578436 2.59979625578436 2.59979625578436 2.59979625578436 2.59979625578436 2.59979625578436 2.59979625578436 2.59979625578436 2.59979625578436 2.59979625578436 2.59979625578436 2.59979625578436 2.59979625578436 2.59979625578436 2.59979625578436 2.59979625578436 2.59979625578436 2.59979625578436 2.59979625578436 2.59979625578436 2.59979625578436 2.59979625578436 2.59979625578436 2.59979625578436 2.59979625578436 2.59979625578436 2.59979625578436 2.59979625578436 2.59979625578436 2.59979625578436 2.59979625578436 2.59979625578436 2.59979625578436 3.0891275296357 2.59979625578436 2.59979625578436 2.59979625578436 2.59979625578436 2.59979625578436 2.59979625578436 2.59979625578436 2.59979625578436 2.59979625578436 2.59979625578436 2.59979625578436 2.59979625578436 2.59979625578436 2.59979625578436 2.59979625578436 2.59979625578436 2.59979625578436 2.59979625578436 2.59979625578436 2.59979625578436 2.59979625578436 2.59979625578436 2.59979625578436 2.59979625578436 2.59979625578436 2.59979625578436 2.59979625578436 2.59979625578436 2.59979625578436 2.59979625578436 2.59979625578436 2.59979625578436 2.59979625578436 2.59979625578436 2.59979625578436 2.59979625578436 2.59979625578436 2.59979625578436 2.59979625578436 3.06384658117584 2.59979625578436 2.59979625578436 2.59979625578436 2.59979625578436 2.59979625578436 2.59979625578436 2.59979625578436 2.59979625578436 2.59979625578436 2.59979625578436 2.59979625578436 2.59979625578436 2.59979625578436 2.59979625578436 2.59979625578436 2.59979625578436 2.59979625578436 2.59979625578436 2.59979625578436 2.59979625578436 2.59979625578436 2.59979625578436 2.59979625578436 2.59979625578436 2.59979625578436 2.59979625578436 2.59979625578436 2.59979625578436 2.59979625578436 2.59979625578436 2.59979625578436 2.59979625578436 2.59979625578436 2.59979625578436 2.59979625578436 2.59979625578436 2.59979625578436 3.11572183528983 2.59979625578436 2.59979625578436 2.59979625578436 2.59979625578436 2.59979625578436 2.59979625578436 2.59979625578436 2.59979625578436 2.59979625578436 2.59979625578436 2.59979625578436 3.05392758145134 2.59979625578436 2.59979625578436 2.59979625578436 2.59979625578436 2.59979625578436 2.59979625578436 2.59979625578436 2.59979625578436 2.59979625578436 2.59979625578436 2.59979625578436 2.59979625578436 2.59979625578436 2.59979625578436 2.59979625578436 2.59979625578436 2.59979625578436 2.59979625578436 2.59979625578436 2.59979625578436 2.59979625578436 2.59979625578436 2.59979625578436 2.59979625578436 2.59979625578436 2.59979625578436 2.59979625578436 2.59979625578436 2.59979625578436 2.59979625578436 2.59979625578436 2.59979625578436 2.59979625578436 2.59979625578436 2.59979625578436 2.59979625578436 2.59979625578436 2.59979625578436 2.59979625578436 2.59979625578436 3.07878727232066 2.59979625578436 2.59979625578436 2.59979625578436 2.59979625578436 2.59979625578436 2.59979625578436 2.59979625578436 2.59979625578436 2.59979625578436 3.06864531641847 3.07270803269098 2.59979625578436 2.59979625578436 2.59979625578436 2.59979625578436 2.59979625578436 2.59979625578436 2.59979625578436 2.59979625578436 2.59979625578436 2.59979625578436 2.59979625578436 2.59979625578436 3.30593419081973 2.59979625578436 2.59979625578436 2.59979625578436 2.59979625578436 2.59979625578436 2.59979625578436 2.59979625578436 2.59979625578436 2.59979625578436 2.59979625578436 2.59979625578436 2.59979625578436 2.59979625578436 2.59979625578436 2.59979625578436 2.59979625578436 2.59979625578436 2.59979625578436 2.59979625578436 2.59979625578436 2.59979625578436 2.59979625578436 2.59979625578436 2.59979625578436 2.59979625578436 2.59979625578436 2.59979625578436 2.59979625578436 2.59979625578436 2.59979625578436 2.59979625578436 2.59979625578436 2.59979625578436 2.59979625578436 2.59979625578436 2.59979625578436 2.59979625578436 2.59979625578436 3.08857273903009 2.59979625578436 2.59979625578436 2.59979625578436 2.59979625578436 2.59979625578436 2.59979625578436 2.59979625578436 2.59979625578436 2.59979625578436 2.59979625578436 2.59979625578436 2.59979625578436 2.59979625578436 2.59979625578436 2.59979625578436 2.59979625578436 2.59979625578436 2.59979625578436 2.59979625578436 2.59979625578436 2.59979625578436 2.59979625578436 2.59979625578436 2.59979625578436 2.59979625578436 2.59979625578436 2.59979625578436 2.59979625578436 2.59979625578436 2.59979625578436 2.59979625578436 2.59979625578436 2.59979625578436 2.59979625578436 2.59979625578436 2.59979625578436 2.59979625578436 2.59979625578436 2.59979625578436 2.59979625578436 2.59979625578436 2.59979625578436 2.59979625578436 2.59979625578436 2.59979625578436 2.59979625578436 2.59979625578436 2.59979625578436 2.59979625578436 2.59979625578436 2.59979625578436 2.59979625578436 2.59979625578436 2.59979625578436 2.59979625578436 2.59979625578436 2.59979625578436 2.59979625578436 2.59979625578436 3.11932334026827 2.59979625578436 2.59979625578436 2.59979625578436 2.59979625578436 2.59979625578436 2.59979625578436 2.59979625578436 2.59979625578436 2.59979625578436 2.59979625578436 2.59979625578436 2.59979625578436 3.27667244084487 2.59979625578436 2.59979625578436 2.59979625578436 2.59979625578436 2.59979625578436 2.59979625578436 2.59979625578436 2.59979625578436 2.59979625578436 2.59979625578436 2.59979625578436 2.59979625578436 2.59979625578436 2.59979625578436 2.59979625578436 2.59979625578436 2.59979625578436 2.59979625578436 2.59979625578436 2.59979625578436 2.59979625578436 2.59979625578436 2.59979625578436 3.23323260867859 2.59979625578436 2.59979625578436 3.05543704798616 2.59979625578436 2.59979625578436 2.59979625578436 2.59979625578436 2.59979625578436 2.59979625578436 2.59979625578436 2.59979625578436 2.59979625578436 2.59979625578436 2.59979625578436 2.59979625578436 2.59979625578436 2.59979625578436 2.59979625578436 2.59979625578436 2.59979625578436 2.59979625578436 2.59979625578436 2.59979625578436 2.59979625578436 2.59979625578436 2.59979625578436 2.59979625578436 2.59979625578436 2.59979625578436 2.59979625578436 2.59979625578436 2.59979625578436 2.59979625578436 2.59979625578436 2.59979625578436 2.59979625578436 2.59979625578436 2.59979625578436 2.59979625578436 2.59979625578436 2.59979625578436 2.59979625578436 2.59979625578436 2.59979625578436 2.59979625578436 2.59979625578436 2.59979625578436 2.59979625578436 3.10712921319811 2.59979625578436 2.59979625578436 2.59979625578436 2.59979625578436 2.59979625578436 2.59979625578436 2.59979625578436 2.59979625578436 2.59979625578436 2.59979625578436 2.59979625578436 2.59979625578436 2.59979625578436 2.59979625578436 2.59979625578436 2.59979625578436 2.59979625578436 2.59979625578436 2.59979625578436 2.59979625578436 2.59979625578436 3.2027230823485 2.59979625578436 2.59979625578436 2.59979625578436 2.59979625578436 2.59979625578436 2.59979625578436 2.59979625578436 2.59979625578436 2.59979625578436 2.59979625578436 2.59979625578436 2.59979625578436 2.59979625578436 2.59979625578436 2.59979625578436 2.59979625578436 2.59979625578436 2.59979625578436 2.59979625578436 2.59979625578436 2.59979625578436 2.59979625578436 2.59979625578436 2.59979625578436 2.59979625578436 3.65399748847355 3.03997188674666 2.59979625578436 2.59979625578436 2.59979625578436 2.59979625578436 2.59979625578436 2.59979625578436 2.59979625578436 3.28720428082605 2.59979625578436 3.4325387178651 3.14717678469408 2.59979625578436 2.59979625578436 2.59979625578436 2.59979625578436 2.59979625578436 2.59979625578436 2.59979625578436 2.59979625578436 2.59979625578436 2.59979625578436 2.59979625578436 2.59979625578436 2.59979625578436 2.59979625578436 2.59979625578436 2.59979625578436 2.59979625578436 2.59979625578436 2.59979625578436 2.59979625578436 2.59979625578436 2.59979625578436 2.59979625578436 2.59979625578436 2.59979625578436 2.59979625578436 3.4698560644291 3.13403103541172 3.04387460395187 2.59979625578436 2.59979625578436 2.59979625578436 2.59979625578436 2.59979625578436 2.59979625578436 2.59979625578436 2.59979625578436 2.59979625578436 2.59979625578436 2.59979625578436 2.59979625578436 2.59979625578436 2.59979625578436 2.59979625578436 2.59979625578436 2.59979625578436 2.59979625578436 2.59979625578436 2.59979625578436 2.59979625578436 2.59979625578436 2.59979625578436 2.59979625578436 2.59979625578436 2.59979625578436 2.59979625578436 2.59979625578436 2.59979625578436 2.59979625578436 2.59979625578436 2.59979625578436 2.59979625578436 2.59979625578436 2.59979625578436 2.59979625578436 2.59979625578436 2.59979625578436 2.59979625578436 2.59979625578436 2.59979625578436 2.59979625578436 2.59979625578436 2.59979625578436 2.59979625578436 2.59979625578436 2.59979625578436 2.59979625578436 2.59979625578436 2.59979625578436 2.59979625578436 2.59979625578436 2.59979625578436 2.59979625578436 2.59979625578436 2.59979625578436 2.59979625578436 2.59979625578436 2.59979625578436 2.59979625578436 2.59979625578436 2.59979625578436 2.59979625578436 2.59979625578436 2.59979625578436 2.59979625578436 2.59979625578436 2.59979625578436 2.59979625578436 2.59979625578436 2.59979625578436 2.59979625578436 2.59979625578436 2.59979625578436 2.59979625578436 2.59979625578436 2.59979625578436 2.59979625578436 2.59979625578436 2.59979625578436 3.05120239547897 2.59979625578436 2.59979625578436 2.59979625578436 2.59979625578436 2.59979625578436 2.59979625578436 2.59979625578436 2.59979625578436 2.59979625578436 2.59979625578436 2.59979625578436 2.59979625578436 2.59979625578436 2.59979625578436 2.59979625578436 2.59979625578436 2.59979625578436 2.59979625578436 2.59979625578436 2.59979625578436 2.59979625578436 2.59979625578436 2.59979625578436 2.59979625578436 2.59979625578436 2.59979625578436 2.59979625578436 2.59979625578436 2.59979625578436 2.59979625578436 2.59979625578436 2.59979625578436 2.59979625578436 2.59979625578436 2.59979625578436 2.59979625578436 2.59979625578436 2.59979625578436 2.59979625578436 2.59979625578436 2.59979625578436 2.59979625578436 2.59979625578436 2.59979625578436 2.59979625578436 2.59979625578436 2.59979625578436 2.59979625578436 2.59979625578436 2.59979625578436 2.59979625578436 2.59979625578436 2.59979625578436 2.59979625578436 2.59979625578436 2.59979625578436 2.59979625578436 2.59979625578436 2.59979625578436 2.59979625578436 2.59979625578436 2.59979625578436 2.59979625578436 2.59979625578436 2.59979625578436 2.59979625578436 2.59979625578436 2.59979625578436 2.59979625578436 2.59979625578436 2.59979625578436 2.59979625578436 2.59979625578436 2.59979625578436 2.59979625578436 2.59979625578436 2.59979625578436 2.59979625578436 2.59979625578436 2.59979625578436 2.59979625578436 2.59979625578436 2.59979625578436 2.59979625578436 2.59979625578436 2.59979625578436 2.59979625578436 2.59979625578436 2.59979625578436 2.59979625578436 2.59979625578436 2.59979625578436 2.59979625578436 2.59979625578436 2.59979625578436 2.59979625578436 2.59979625578436 2.59979625578436 2.59979625578436 2.59979625578436 2.59979625578436 2.59979625578436 2.59979625578436 2.59979625578436 2.59979625578436 2.59979625578436 2.59979625578436 2.59979625578436 2.59979625578436 2.59979625578436 2.59979625578436 2.59979625578436 2.59979625578436 2.59979625578436
Manes.14G110100.v6.1 9.97721925625679 10.3496861094492 9.89153115562257 8.95101714523306 9.04297006874278 8.76872817753188 8.00308508232335 8.8946399688888 7.41372605651529 7.14008479365384 10.1210937367244 9.90726555952313 10.1653333917472 10.2604183972278 9.60847301035401 10.0614971786962 9.4341801032554 10.6373573582424 9.39472348952754 9.70721418896675 8.60737689648169 8.33123703122108 8.76728762111252 8.02836155737071 8.17407467585958 11.0093959345909 9.72224494400901 10.4454442924023 9.28949560162222 9.51020375489235 11.0150828003188 10.0845053171013 9.96709616320733 9.6049596667828 9.55395574300442 10.3204541855398 9.15194610236014 10.9476434387444 10.4900289298858 9.98582330798537 10.0467917112949 8.79949156279793 9.52994625860708 8.5207829738376 8.84849492521107 9.72607223499208 9.41905182153512 9.90892621168132 9.04349978916926 7.94282642256007 10.4456970555368 9.77668784568533 10.3288291268616 9.27797218597546 8.54344918557283 10.1939049503285 9.32768478169641 10.1792555359246 9.40546443219399 8.53585540771018 10.2874569943435 9.22139809960531 9.95331892336709 9.37102170317308 9.95013293575824 9.76360907399957 9.13628829420088 8.90425521290847 7.93937770566857 8.71847943069619 10.1213708555489 9.3675117145448 10.7862113820652 9.78123205736553 9.68351096019521 10.66639665384 9.99632305498668 10.2420574350991 9.46317858355696 9.44750614222956 11.1846870803325 9.52175658881991 12.5886495525957 9.06951755117737 10.0739139361363 10.4836319928467 9.47600439559878 9.61639032476262 8.4243928312803 8.21621520328757 10.9759470527958 9.37020151575369 10.4224186577402 9.45529352110075 9.9091580148445 8.74335027513377 10.5950494213751 9.02976937237962 10.1337096482585 9.44156399007771 8.21069743411234 9.93660883658132 9.1450271544908 10.3382284229664 9.00610537801975 7.9498349374482 10.0916636765176 8.61432666004027 9.6083734696491 7.37832100304972 7.6484115425148 9.25211318340351 8.81255755776304 9.43445897559076 8.92822236734939 8.6338021384504 10.0749642236606 9.9085316834032 10.3753718972145 9.53399867459959 10.2808059567407 10.0701223156773 9.01537668187678 9.71544839221065 8.528093750686 8.74463809975347 9.2247212431947 8.99528142922797 10.5159972958119 8.43369095294783 9.03238321365878 10.2127961893923 9.48679552473189 10.2142421125819 8.58712997659805 8.95456113051884 10.783263674188 9.69012525760849 10.7714743972099 9.32059927992725 9.4798320723566 10.8235283907542 10.0409411194269 10.6692251823128 8.99378811159076 9.80493119232798 8.24388397463724 8.37603179859327 9.00095942153387 8.76443824908017 6.78136885224725 11.1310849103085 9.24871504114518 10.4679972722851 8.77359363409974 10.0249631956156 10.8122783946326 10.1903599235885 10.9634665644778 9.24218468271754 8.69822475315354 9.6388666522022 9.66252956400622 9.94737996209652 8.85754385407596 8.50344042163019 10.8766052969446 8.40679136218987 9.12771455630428 7.53984409878525 6.68539423059968 9.48136440851263 7.95357118240144 9.09438332169026 7.44407673453564 8.36337550750065 9.48348330325608 8.77183651290744 9.87367831565615 10.2113862712609 9.57947014357546 10.3013998807918 9.09754341778216 9.72951782808665 8.90906845633059 9.40312462401281 11.1779293422069 10.1928926191413 11.7064382271383 9.96252825521069 10.3985824585623 9.01334618096386 10.4932589847453 9.39751937793203 10.1834387114956 9.52984160862834 8.24268728415196 10.4729099036193 9.05691785474996 11.3274122652517 8.38635356756003 8.72283816937016 9.9096309487946 9.10143638658582 10.3777537453824 8.60368029414807 7.94500544015753 10.0296889567616 9.10855635802454 10.1730159795944 8.95856697819322 8.31813319932044 10.9833921751355 9.99173044600264 10.376255259428 10.2326800845016 10.215553120619 10.5089745716759 8.56611712264371 10.7467004442412 9.58845251447986 9.61536758995797 10.7085067438497 9.38887497850923 9.51753362202137 9.69692823355545 8.67412717559634 10.0581864250329 9.0960922740016 9.60848105852931 9.03035875877383 9.57767542390143 8.60246329065023 8.38328099689702 9.24572200441247 7.36060574333351 7.63057204000788 9.99984594319279 8.55903111595122 9.52312334351237 8.70830263997155 8.87829076562564 10.8499144042384 9.29861923354682 10.3731390893195 8.92714582753273 8.68416464888517 10.2092274644612 9.55027485554046 10.2270772565789 9.79541234503239 9.59229039849223 10.1080301034001 9.81722120632045 10.17834441837 10.399715358062 9.2906060345098 10.1109968248392 9.54951758568209 9.98143211301703 8.52989329702903 8.57029134458585 8.97674977592988 7.77092289063974 8.00440452850665 7.79599439988185 8.22501356499306 10.3349590121936 9.60462493076347 10.0827924962481 9.0626319999166 9.30071969223547 8.80399704760995 8.59795986855799 8.83418565583059 7.6384236943724 8.19226259918822 9.4742020044664 10.4670220209696 9.66828175260322 10.2073876810666 9.3656254463259 8.88098064890508 9.3323509965378 9.58099306487242 11.3967907849343 8.22619896436769 8.0016999742102 10.379494240645 9.61990243937199 10.1104810453552 9.35991820680908 8.36440268800681 10.3223558036861 9.4623469167716 10.0330393663141 8.63364691264446 8.83237418737917 10.5798922666826 9.31440737169842 10.7420957680826 8.83662717222335 9.80042351193461 10.6460286290298 9.24461023922471 10.7117003250732 9.47090414578066 9.83941068129554 10.3425937198852 9.56697245705705 10.8469138685672 9.60926051309712 9.90394504774221 10.2557645233225 9.72458593935969 10.479146533251 10.4980960462318 9.07271259741956 9.26299576469237 8.48426502151673 9.55797564151008 8.30031462934691 8.98751113033113 8.10592562271498 7.94075918664849 8.13736199342867 7.7247703942726 8.35503588262556 11.1283301724711 9.76610118538917 10.9499686196491 9.11423619284686 9.9734700050877 10.8163436694214 10.0025491416126 9.95158515151721 9.51674475952775 8.97725924633066 8.25603692210219 8.1048740815439 8.87039506866115 8.26371284673076 8.27484218886463 10.0605308521623 9.42109210911525 9.87148377573974 8.95266890961839 9.31322558877389 10.0484857630514 8.64259752843276 10.4880827161556 9.06954854840494 8.50622611206827 10.31294344595 9.92337153899407 10.7795849142498 9.97277956790627 9.33720439083241 10.5335505988491 10.8210541868935 11.1634073752834 9.6204836876089 9.14493742079125 10.7611035061699 9.77095678447309 10.5407707842427 9.6647415528657 9.5937513708155 10.0669403239647 9.26162118532913 10.2688169147896 9.05303722063736 8.52588923919571 9.01495948396417 11.1375763612128 10.0164181886748 10.5428338907097 9.73237482725055 9.76571449334307 10.9784219775396 10.0307379813194 10.7284456463811 9.99867255870364 8.86566734443004 9.62119079565564 8.68092593875114 9.65047430183006 7.57535804958076 8.20793023135888 8.90657009482718 7.98653162061472 9.84709487666203 7.62204203613295 9.23513254543016 10.4577748165388 9.57042910965066 10.6852673639338 10.1479181927711 10.1294721972788 9.7684816257919 9.5971368060385 10.6401821661088 8.79329581214968 8.75271238023841 9.3036150970224 9.37424890277454 10.3075810505654 8.30104754665564 7.93555921803985 10.8421790877207 9.96809266675532 9.98643771147689 9.46752457504446 9.42834102936098 10.4422499096707 9.43479021022809 10.9874516021658 9.13067384548799 10.0761965584293 10.1965970465463 10.6175060032028 9.87720971150557 9.59986026698635 10.0956515103607 9.18209785882787 8.84879212730934 9.90269466185781 9.6022468495453 9.43704917152863 9.8859504912146 8.34506805922664 9.22855389269983 8.1921294762098 8.49847811901305 10.2734674934219 10.0455077151992 11.2125086148402 9.29235635528964 9.10626242548941 9.84606145606518 8.14802727812512 8.48819511206657 8.11773054764608 7.54350119224177 10.3036195117734 9.36523447198044 9.95698327592878 8.80763297980861 8.76488280166992 9.34300605417386 9.19908998050743 10.2680712027067 8.45722914874956 9.062775342096 11.2604856117144 9.70131537708322 10.8727618294252 9.7356344853445 9.28661640057214 10.0242334529356 9.29401251536012 10.8256764805617 9.6650731013154 8.85015074736461 10.1308997677714 9.64508271774587 10.496562526647 9.03651767649543 10.1609459903194 8.22064507249347 10.4757880912961 8.78934605034996 10.6761775404032 8.97831113528503 8.21090775787099 8.69767097049647 8.59703579638172 10.3126948102022 8.4102146438051 7.82810713002345 9.40668870006698 8.1209301639487 9.61889312062794 7.4824244704471 6.86350703561791 10.5591035535168 9.35995733710387 11.3364748369589 9.41574604335044 9.66235692802371 10.8322949939325 10.2862142334307 10.0086284866649 9.77417217949607 9.72459745963996 10.1951153561682 9.84003396021466 10.784204292284 9.49676658356544 8.67489921696732 10.0450763897213 9.62841798691282 10.3265637116213 9.80718502900842 8.92487142049798 10.6148149884126 9.53644616906533 10.221949042516 9.04995100051065 8.73264299080465 10.1435720987237 9.67050066972103 9.67508860637429 8.92401205755596 9.17144077447516 10.3852577176038 9.0032030349141 10.403870481197 8.85171014549177 8.18939339887083 9.2010862983874 8.19803762594391 8.62278263137316 7.40262955912568 8.85739851102685 9.76354594246802 8.95084208597718 9.88331402932415 8.2759704718669 8.28297508939291 9.50091126316586 8.26062681465446 9.77571226652513 8.44505928485424 8.10490897132407 11.106969752678 9.93178223236907 11.2319524828665 9.02544490224196 8.81323668524641 9.33464708485981 8.81001933746378 9.10507531622263 8.52356645366877 8.00497284684311 9.30047431593355 8.15702113440533 9.25548524971208 8.50330856616959 7.74627627813625 9.71176848439053 9.86182241571492 9.70425107331862 8.86347929366709 8.59548087148408 10.5152227462587 10.7650196954065 9.98276869723839 9.40811527147391 9.33142094267473 10.057121605442 8.12165458021916 9.63438965875384 8.12823081253597 7.51977308269848 9.51045649998972 10.8584080197404 9.55121851801005 10.2998231956533 8.8728112653943 9.30455699235743 10.8190605759767 10.0862093891876 9.87585296481444 8.93580098231825 8.40918376037337 10.30144957482 11.2711660157806 10.1214788389164 8.78950802027848 8.64143976992941 10.6229660272237 9.40553841783853 11.3552470839776 9.43374298695503 10.082110521827 10.9684853518327 9.7476894455599 9.99372411762435 9.58428807664409 8.51548432110108 10.5592796803891 9.83686681427853 10.1261872362746 8.71312875900921 8.05103717354021 8.78894643346172 10.2705314518397 10.3914303800794 8.56762253812544 9.10488805790104 8.6370628356992 9.40047400081261 8.68942631628731 10.5815164918642 8.88858907357484 8.67433984862061 8.9101813805304 9.22536851683589 8.7776829591097 7.41510589121897 10.0870187853998 9.73892885322233 10.0632225798847 8.61376517863825 8.28312495029655 10.84006603267 10.0885701119036 11.8637162022059 9.50451147799536 8.88902172565509 9.49516578536648 9.47394472636112 8.52021006338905 9.01787300637293 8.61687176550555 9.46384033675668 10.005179674548 10.084393215871 8.84334321220098 9.44266356299209 10.4629042690502 9.76288180307557 10.2773600456457 9.50260573174009 10.3243816797657 10.2289646250827 9.47452845029653 9.84760275568752 9.95797813560119 8.98607981339952 10.4062615565997 9.72732609999418 10.812279029496 9.8470756715001 9.65522120607212 9.73045832676723 8.76664718220691 10.2544783565222 8.48847720462744 9.87187200252919 10.5839788037716 9.48842562576392 10.6929237358772 8.2560067776463 8.51763220079203 9.79429315350396 9.64593757094919 12.0399292024446 8.79780104257232 9.7052089907715 10.0359226835549 10.0002632286858 9.25050535546597 9.24597882251564 8.7860951862892 8.90820449839246 8.18998930622625 10.9931242547389 8.46681715941859 8.7758431476978 7.27768713298919 9.77210883306945 9.40134911432249 9.33971141276204 7.84682169470527 7.18518552029011 10.2853667035264 9.65755119019895 10.1186303230886 9.64988583052267 9.44459814535123 9.57657262027739 9.29839420159598 10.3284267003979 8.87566416788437 10.6825590594659 9.08449478331984 9.34547317662447 10.2050459677424 8.92897240698257 9.08357305703514 9.63239451399328 9.44872032405043 9.31789961773896 8.58542759178172 8.73975585956264 10.1606399553854 9.36017876093783 10.9681482826962 9.73023139861225 9.12520104306502 7.86381852292258 7.69210202413145 8.09434326010916 7.58849974081376 7.81578789840495 10.0124404986272 9.92085620175375 9.6504390412765 9.70899884176714 8.12691189460933 10.4601047437526 9.10791781804915 10.0735333484944 9.10022012319174 9.44180604257345 9.31989438739385 9.47301548199005 9.72899223474932 8.02058387517985 8.9575433970219 9.5976213222246 8.85853092383856 9.50389375431843 8.72452481313753 9.32275185138896 8.72659253540698 7.9207601048875 8.46763915814868 9.6245368668855 8.70685934214517 8.40458636292772 7.51422209150693 9.57371627532789 7.89761383888804 7.25645274092811 10.412933208207 9.3649187314618 10.6747007393605 9.00831359522202 9.74503879883467 10.3934495833835 9.54481683390806 10.0811596710241 9.61438850318206 9.8764466333342 9.67333230541526 9.32235428810719 9.35013490247113 9.57638915372812 8.15469177818847 9.96505846415125 9.54361811605613 10.3927340105862 9.93639300473865 7.81992142223091 9.38453127146001
Manes.14G110200.v6.1 5.99070377023706 4.12294770149171 4.41158910909716 4.66128356383843 3.68880981927216 6.08772387138156 4.11794181036883 5.23482331682509 3.84534285565884 3.53020872524022 5.1603946503703 4.19241878072954 4.63689952280015 3.77649929472813 3.51251450879117 6.04036827552237 4.79442938615711 6.7780579442175 4.06282315022221 3.52689480351742 5.86256136899829 4.97122564174552 4.86677211687321 4.34688391558484 4.16467618541302 5.48474217107147 4.21443061264207 5.35210249621667 4.03685567412286 3.64219309454911 5.97994793025355 5.49590085576047 5.1856256117855 4.52989535021608 3.534550744678 6.34699802592228 4.63068365085742 4.72089113306866 4.58550746470849 4.33403042940159 6.3053063806304 5.1205984305563 4.36431903329253 4.01013362095992 4.12322119172837 6.35993795987129 4.66279150503492 4.95326520459424 3.7682858115686 4.1714907707322 6.56866525974067 4.88207833395357 4.39318575983684 4.1300807856256 3.58452961246909 7.25721468657305 3.91863515612942 5.29457354725178 5.40538950498725 4.15475930425483 5.19642683600353 5.04803632612581 4.49744239071811 5.50880681331723 3.69089779392592 6.44594064865229 4.3813215950225 5.25118755415312 4.10281888021491 3.36088296270151 6.96385632426769 4.89316246806566 4.4848100761916 4.68113159220027 5.37935167739317 7.39007433635728 4.6553376109993 5.17115464755368 4.34228907366365 4.14619454260098 6.39086461949268 5.47345380035718 4.60214325663936 3.60689911294869 3.59250871737335 5.36958553337713 3.49798972571452 4.68085580520202 3.82491009826567 3.72200979349322 6.61599043949534 5.12953989069272 5.09632062552853 4.67744238628232 2.59979625578436 3.844423412108 6.5540536942102 5.03656276067428 5.43920982526865 4.66354983464317 4.50178420776607 6.43174725164149 4.65332254492134 4.58725340411194 5.89057866898297 3.73453100833969 6.09262606036233 4.69834375591804 5.17229181556068 3.50485837076424 4.1813903789138 6.9412727671179 5.07275362000945 4.0693963383006 7.41172583796575 4.59493369511658 7.57376780523318 4.65866846193553 5.56999816654652 4.18456821436852 4.74814370594134 6.86066690267961 4.41680539037944 4.36644438141618 3.92799606076212 4.91098359372659 6.39477807836527 5.29201287215168 5.0046027953583 4.00429153483328 4.72757794446937 7.36888079952185 4.49000767365377 5.64720365578595 4.81487174280108 4.12814473248118 7.36019358834747 4.94247161588581 5.8965818955469 4.49565610283801 4.88298795962362 8.37364807266922 4.6484013764836 5.26129043423002 4.06185090899447 3.44853243386928 6.72753463984502 4.69803003091228 5.1461005160052 2.59979625578436 4.08526611010474 8.12536970898996 4.6548160378135 5.32024714932814 4.26669918164942 4.27805878010965 6.68998940992681 4.78304814462621 5.5392217879015 4.62144060856605 4.32608241706572 6.83214042661381 4.92229970002312 4.70231536426071 4.3042054856687 4.64436472605584 6.30223531651869 4.11170378175604 2.59979625578436 4.07450224752122 4.4835593417509 6.93096103787101 4.71332777556834 4.90073528209625 4.55111216855682 3.5178190463899 6.37662999118053 4.46720798962124 4.96860830915736 2.59979625578436 3.00869623363141 6.33427658657861 4.9763467269004 4.60152101093398 4.32679977066669 4.46483686325133 7.62093774508402 4.60040446343061 3.88918146347709 4.42233986443056 3.57423272988652 4.26241552362174 6.74348265901212 4.32408504378995 5.17518461854706 4.39362793156471 4.39162222600149 7.96887113910997 5.11034619392357 6.06067624660018 5.00660947151151 4.71896241227672 7.60067486254825 5.34604787276633 5.35930577784675 4.75595678908921 4.76503646952694 8.2979317707882 5.49094047492502 5.90230755275007 4.54001079764501 5.14466541608704 8.22434060184272 5.00027496349055 5.65714135976333 4.64015316651972 4.71417828230307 8.06744097840642 5.36110768781031 6.40290995828104 5.0720856953521 4.74654185212467 6.97386964550942 4.85933332359018 6.3316236929376 4.93423773241194 2.59979625578436 7.63406700444429 4.72669514704258 5.02351204114972 4.03963664430814 4.46462861855748 7.8887148669343 5.95733629774785 6.68153584497316 4.33575530874759 4.38156557253972 7.14329517100711 4.58995318311949 5.34583010423122 5.43238870463898 5.18667244663992 8.65009827839045 5.23600155871578 5.98790568608301 5.03264348432725 5.36211004884582 8.06585339553702 5.63411922573823 6.13928790919972 5.15694558841555 5.16817678355568 7.31287851077634 5.28848311510666 5.6867912287189 5.41712486975398 5.07827029939679 7.53436765126868 5.36007752928275 5.89569732676891 6.05715974636718 4.01974631285369 6.8399576863611 5.12388917211449 5.65852109094591 4.80787219931161 5.4348832233584 7.69506282211211 5.46400986440023 6.27402328187684 4.57036891602596 4.60050886770606 6.66622836647299 5.68956813563622 5.64800627994708 4.43263503486134 4.27276410264033 7.11875257968409 8.248776895729 4.99957321355202 5.94053395335707 4.53530167438363 4.85232738190344 6.75910519631483 5.11350091678415 5.82345631369245 4.22737692092062 4.3288561466814 7.53341057425235 5.12036827553573 5.63816584378917 4.44855005481808 4.56600586008688 7.08254086946428 5.09784341160925 5.31746085867448 4.2516320753425 4.27814952732081 7.9967777319356 5.14056374912325 5.6010869742537 4.67367763872455 4.74109195510456 6.59489669840307 5.67175569295224 6.39773377061952 5.2780833333041 4.47494668553088 6.65009937115675 5.92347275332307 7.03581965365026 5.05382944588001 4.92884186129013 7.37014307673538 5.39709901852777 5.56335438138025 4.63298892531267 4.76492763134253 7.3606689272796 6.0063148189476 6.37007801189357 4.77350109972427 5.20331876114363 6.32684421448131 5.5873058742471 5.35090429537765 5.01672989679961 4.86428708258485 8.76367971772643 5.07819091242929 6.75194443060692 4.78487316562665 7.17295988287586 9.06007626273116 5.22288106049014 6.41615589127528 5.30711770179372 5.08694727951816 6.8787730483172 4.68489038781193 5.79891701065645 5.20192304598811 4.99451272737903 8.61418154972727 5.56068739919425 5.82547413204608 4.46297955669042 4.85811713122562 7.63850436567083 4.50038528162081 5.47891860101678 4.11899073244088 4.77571659600307 8.0129360235286 5.2388168291562 6.37911238705971 3.90494635897467 4.18752906653414 7.22326274751252 6.68564157004515 6.3516436774295 4.40565566835065 4.37274783277955 8.86144268932354 4.76757579167333 5.59557916781876 5.09152882421843 5.44126246897881 6.72019377304056 5.75741216282122 5.55955296885153 4.60654291665989 4.5260874650991 4.17196970676318 7.25441402412482 5.63507390625107 5.40062289294417 4.9670483590493 4.71391340395437 7.8225491616398 5.44877047437651 5.67881950303213 5.56797210785993 4.83552879519164 7.11107414235713 5.34519810378118 6.25661380215919 4.59148139820964 4.22974050395676 6.95135230742958 4.70831378474388 6.350357264757 4.61060344818535 5.21305027915354 7.82096019789668 2.59979625578436 5.82091433316653 4.3123881948452 4.79436101604672 6.96344675707826 4.96980587251164 6.46319115216192 5.20025839043488 4.99436177997352 6.47114107455843 5.67233203217135 6.47242836192116 4.23781596648324 4.30777361904588 8.08754637777573 4.58037118791772 5.48262873517392 4.18388990769175 4.55673202686715 7.35632083499446 4.93554606478236 6.45785622376188 5.40618910290072 4.86631395052736 7.34470052400698 5.096784705555 5.50255698111965 4.30115773173715 4.91493457862831 7.02235803089512 5.83791593559919 6.26353825834618 5.38296549112641 5.39620637869774 7.40864030787908 4.99554342422685 5.79918506500316 4.52200976347209 4.82311655926632 7.10314997501416 5.29622559643291 6.17367253325651 3.69286530377354 4.11392882753146 7.7400655048552 5.35168402902803 5.76432855192767 3.89363607006768 4.20538657720876 7.12444969595831 5.5642543793329 4.72847712096837 4.81170892494547 7.08664636256007 6.79339567307449 5.17073710729435 4.72990959991062 4.81754591171003 3.99300302654404 8.28425637385988 4.81723455937227 6.09931137814296 4.45606069812386 4.27639708117753 7.17873512567406 4.88968852114053 7.20703853447369 4.60352467620622 4.49994572429035 7.18831985514022 5.34274434946941 6.05518954231858 4.51988649858553 4.60780961642945 6.08068397220081 7.39808039407257 5.30168386222483 5.59251477819804 4.81982449847577 4.18376659517731 7.02888315446634 4.29276956575979 4.79011079475107 4.30447193731391 5.1661882040696 7.09061172863724 5.43675443986289 4.78585382240281 4.46787153290035 4.02882716441506 7.88970896867367 6.3811581025713 6.22971824266497 4.7759048352668 5.1091155389243 6.67052042026949 5.7908634076674 4.84926939378564 4.82975114965631 5.19287823447087 5.736903192612 5.91749498081548 5.9368451420735 5.69146584578739 3.77700890312273 6.67383963670521 5.40715949929042 6.352674517484 6.18934949877234 5.1895780400974 6.69876188530282 4.74664085139489 5.23410097386265 5.20181420110138 3.6202419437708 6.62106531195111 5.57814334043315 5.43857864536188 5.23660570387393 4.490756795485 7.9909697195625 5.08659543150866 6.2954025871608 4.2887274049497 4.04605795159376 7.3147787389904 5.67696416470545 5.710640287944 4.90194626781786 4.89861572182882 7.16437623690558 6.09200211776468 5.94755151881604 5.29325863473296 5.33370570603161 6.98684244330369 5.5801610997066 6.09469198173206 4.51618087724091 4.43969622920129 8.21123782889878 5.6017375730753 6.31455359035258 4.87597329876011 4.7626906115746 7.32022976697793 6.02091774868105 5.03743461101033 4.86034345636237 4.80614823907177 6.72501496563119 5.647168988892 5.63205932725745 5.72635049440215 5.09369933566851 7.96272614104625 5.51540591131386 4.8676270143214 5.09138517392478 3.48815169625104 5.74909340250275 5.77530068134491 4.82531587197762 5.0726799328725 3.98727565610286 7.31832788636064 5.80813205736018 4.90705146763268 4.48854455701838 4.23446820985464 4.52849288629916 6.50165919155105 4.61704483245008 5.06885258396772 4.40893570203337 3.98135209807505 6.32518793561227 5.43846308275631 4.94666641006378 3.63802504669685 4.03768077184493 6.15314340301262 3.66593204232818 4.4301538204506 4.24275299171973 3.46235777925282 7.10056794224867 5.07996564732572 4.56421967781442 4.20524691174011 3.87596597040693 5.22071864967778 3.98978074833163 4.92109122875953 4.71916761286226 3.72261112057527 6.34738571757797 4.62418182417978 4.97828712788077 3.53953527174762 4.13856444306581 6.51306049476631 4.86145621562881 4.70814193554606 3.82615027806396 6.76025459889778 6.75167765057485 4.12845982616448 5.34192890326913 4.10197670422742 4.08572846250385 7.15447935822805 4.68601799551878 4.72448216825056 4.63660660576892 4.61451315910057 7.05052660190619 5.31583332484831 5.53827441959723 5.59042245246504 3.7884533108739 6.64876009265224 2.59979625578436 5.42394014006391 4.91562514335334 4.82065358428925 5.58936631956145 4.64707510417904 6.64746793741837 4.85696581338028 4.74693319765526 4.36882737442123 5.99159582542454 4.42425574606926 4.52490356230634 2.59979625578436 7.41240138400995 4.91516928433678 5.20504430541735 5.16459632700361 4.48329099330503 6.57397310205948 5.60565140060514 5.45147283072295 4.43918929946912 4.45860712069656 7.65394170075353 4.51096614973024 4.68086721264737 3.7659137442425 3.12734860701425 5.86258679630307 4.5933927735476 4.78384054042836 4.72885385962495 2.59979625578436 6.7648907434888 4.37417270388002 4.85352887312579 3.78404001195677 4.13296184932386 5.68245075910313 2.59979625578436 4.24823066525548 3.74192460119621 2.59979625578436 5.28669861160211 6.21665102455894 4.60558826362968 5.19095439919198 3.8602790392649 3.44901952329009 6.64774630511187 3.91213386020351 4.71481696649864 3.96184713185432 4.19566899204502 5.45754975385471 3.85419435765655 4.25494085034792 3.57880576305393 3.85347255652778 6.94956321772422 5.20275670833088 5.59553080601707 3.81194521333395 4.48898384036161 6.7887381168939 5.4425571333803 4.81435884098631 4.23867587591997 2.59979625578436 6.55103624550955 6.23808933028928 5.33612814460004 5.96501318606564 4.58135111608141 7.10032490788342 5.26016097678611 4.90846483607219 5.1465714100572 4.05577999395678 6.9810754617523 4.6737687786086 4.08931891774608 3.64140864338203 4.18209959902083 6.13898208316614 4.44153339838353 5.47702660488716 5.25313575882273 4.45675234984149 7.75092677603304 5.3207141853976 4.82595942352808 4.53336521219959 3.97866198404503 8.34968377208486 4.61052090343019 5.94607439810953 4.30942732352246 3.95022009336645 6.75823656245733 4.83793413908076 5.34942425826156 3.50406393511715 4.0440804693051 6.72556946609497 5.74478785428703 4.82273394555155 4.80997848190018 4.99733392819147 6.56400072195094 5.1841476463653 6.44408716931694 2.59979625578436 5.14262384128713 6.98863533063147 4.92340086772703 2.59979625578436 4.77223390045046 4.00271596972388 7.53536654659551 4.87753619583026 5.43187464177097 4.49121064882361 3.79715836338657 7.65961131453889 4.9536085618613 5.15774546551235 3.75875412432602 3.82188759393335 7.00440441772245 4.56261969712345 4.78462924747437 2.59979625578436 4.3000323860211 7.43578343369425 3.66059356103635 5.60306077694954 4.19171885561126 4.13235604136307 3.63929620480223
Manes.14G110300.v6.1 6.7301044798872 6.29150618803622 6.21369742825427 7.42668702069896 7.27543769314815 6.47692030603669 6.4748029226586 6.63044087754809 7.41372605651529 6.4920441021831 6.94398679083834 6.64186867407619 6.65979015351799 7.25273201290574 7.72526752790349 6.89962950567007 7.33145503529195 6.8909224851873 7.77003601596342 6.48274337073636 6.25021652314596 6.62230375688178 6.65572232223158 6.80149102924211 6.36482772144779 7.08285492249161 7.2229950372876 7.03810505278514 7.71417303952471 6.39907427393473 7.02596715288212 7.556575032585 7.37936074822671 7.6917357452213 6.89454333993025 7.30412203018445 7.18642280084807 6.62780054351653 6.19642684385965 7.41506399647652 7.29815366474383 7.26883636520855 6.61329224352913 8.1373965549767 6.62307138629753 6.84998685710385 6.84882971857237 6.85376044230523 6.95835107849063 7.39195305121361 6.75572383747435 7.38548823417746 6.59759603470548 7.45387504181412 7.4739521992137 7.10578933620906 7.02786064154961 7.16590014100733 7.42013814759881 7.54498519168584 6.13661346741919 6.85006781860457 6.579176726419 6.32364397525139 6.30233394902091 6.46029482528086 6.34375399501161 6.37749946990317 6.96088925188435 6.45407805996097 6.52562161824322 7.26352701327546 6.63459900411661 7.1951315606854 7.8751448411501 7.71356052684128 7.75647293045447 7.07268956416267 8.46143315015814 7.24810668673319 6.78889378039368 6.81222612989568 6.84995416657245 8.1311891003466 6.96890626856147 6.7061548344179 6.40063579321611 5.99779820822788 6.98658335938869 6.72022845449104 6.97380949056661 7.3211874051494 7.14525022185058 7.25452714234404 7.0281325268453 7.29285717861 6.37868163644022 7.12024337204848 6.86174820529506 7.11694190307238 8.08713072810422 6.56593191064899 6.38240170422905 6.67954766034519 6.74716729012774 8.1715644280251 6.68921167046235 6.24040938195615 5.9288420645359 6.90033300861432 6.93379985284551 5.69739005647316 6.56205322859289 5.75310048170821 8.52493478628233 7.06519592854118 7.4070691113934 6.57932814796475 6.91026758468561 8.71460300016495 6.694444905007 6.26089290309608 6.97468347668455 6.43676571810259 7.29819355573874 7.01674114644769 5.9677559283078 7.56106222542344 6.73921799986439 8.24390228518022 7.24404329066127 6.3271249373422 6.32977994038375 6.64050414886567 7.4157204115517 7.86879716622071 7.31769630710392 7.2799619030436 7.6228461095415 7.95241372747718 8.33812701390643 7.61791525379449 7.15252968468795 7.683615450935 7.57287060313675 6.66862263389734 6.59130134891373 6.96193501630205 7.40672061921737 8.03252886730749 7.30565786452841 7.67415778719243 7.35482353237892 7.78511370500591 8.13958918566297 7.27937590370832 6.88053655477942 7.09969359044723 7.00701003573015 8.43491070043963 8.02796313818993 6.4047745931247 6.72041623514779 7.20720041778952 7.45265300525819 7.00299483668164 6.261767549247 6.85611670883273 6.05100434830062 7.38933510853078 7.83262641854806 6.97059748147682 6.08553168647245 7.20216206602357 7.21999575721976 6.67972545563031 6.27466333835541 7.16183388220535 6.62661861195647 8.25444887633543 6.02224744421733 6.75267928564984 7.02967321968076 7.01540112285637 7.06369187526691 6.41922942428634 7.65548124743071 7.16602953363106 6.36416935330288 7.55789950489478 6.50312407832939 6.96849332703196 6.9998973940663 6.63545561852071 6.80598508892552 7.69625796294614 8.00887071703361 7.36592585756346 7.14777761376984 6.93279883751784 7.91814242913882 7.30213079505517 7.35496377446537 6.98531658541588 6.99979758740537 8.07139499472916 7.94500544015753 7.31432950158332 7.220878318027 7.85309086920297 7.86068015383638 7.9020679733688 8.13059128671585 7.42636140048285 7.01166908182501 6.99546827148665 6.61831178202778 7.27885373196052 6.78054786051477 7.16343120947045 7.1116068378004 7.15573751985608 7.15244896021627 7.21086287391159 7.92005835450843 7.71014775492315 8.28428806435682 8.05847164773719 5.87583798697903 6.94249685357838 7.04485377569267 6.93322739046432 6.71883428247744 6.76519374360632 7.14287631899233 7.42436380901556 6.88867439504723 9.4350893756569 8.39528888791931 8.87598080592472 9.45998632234399 9.4160948398042 8.26457606821102 8.77033855709352 6.97149160239833 8.00020293473491 8.95484728179159 7.87551825084791 9.00694952557916 7.86865667741967 9.09975993586606 9.39589791771438 8.04989603422577 8.22806671146265 7.88151934962648 8.67969053622203 7.21298642078475 8.02195089122401 7.85968369150794 7.67978270546191 9.63125656542685 8.94229832647501 7.24161702076022 8.26821637678238 7.39543245464967 8.55877554969337 9.11002011329223 8.0634040869157 7.25305801179277 7.78001679633572 7.98769005349706 8.74155781751048 8.55991957924286 9.13639229066034 7.53658226395796 8.86272836125011 8.50360991664939 7.11875257968409 7.08541200592645 6.79265163038971 7.44340157778453 8.44490622030402 7.91693723942651 7.69999140586197 6.96237669972898 7.45119057840226 8.42574092557039 8.02516452943478 7.41928492783517 7.55326946787441 6.62110323140223 8.13772840503244 8.06957876300898 7.19019990618846 7.19051237828766 7.29929000805917 8.66546160204582 8.38869840170918 7.46142534993617 7.69826230940999 8.21727709328223 8.64787917160456 8.08681231428317 7.27852250595517 6.96458421832182 7.562985979795 7.81504090861658 7.50424756781396 6.71501892681424 7.26811652051101 7.52184557696055 8.60185065926398 7.72158330061043 7.71696915749413 6.65413565849196 6.98969853063859 7.94116311259179 8.07824977936805 7.29320720914542 7.07215207398481 6.96173895776938 7.44543651148391 6.56712300790133 6.35475345061358 6.57076425339379 6.34639662933406 7.78200295258175 6.88127107776013 8.13751611298673 7.79674625116658 7.77293098274865 8.14946041259939 7.17295988287586 7.81517081937293 7.23438392500722 7.43627406112541 7.937122917701 7.285247637962 6.5499362257562 6.94775649317267 6.80067231309445 7.13207045289979 6.84130912320092 7.36454780871322 7.48831746186631 6.65079524558717 8.10752619230328 7.25278626462335 7.45367339189495 7.28732674928928 6.98980062493952 8.14131153692048 7.9924992319676 7.56672883767881 7.60916946290272 7.73277144309663 7.93215563784547 7.9426633658889 8.67452219820902 7.72530699500698 8.411867712513 8.08376937685897 7.80673871024071 7.16118684612069 7.02658023942723 7.19790940693539 8.04407747271411 7.68466389009717 6.86400664196046 6.86516634318974 6.68985265533722 7.62873826512282 7.5126344750667 7.62004869335742 8.02769400223256 7.80054329764575 7.22293051071648 8.14269009029373 7.19710483939979 7.78523663072624 8.33062995490002 7.15493109078037 7.3494440555179 8.5260650988429 7.73682360887349 7.05508143183351 6.90927419720781 7.6853683994092 7.05377559787769 7.300488121946 7.62850210322843 7.54475845129738 8.01015894346969 7.5972902559803 7.42130937635374 7.77582439576406 7.01662406804626 7.11036140138549 7.97375853522117 8.10409930389617 7.52767459146473 7.7824637029391 7.90620479409731 7.04823596242751 7.90773730767324 7.50369890038318 7.37569183598674 8.50625922712141 7.48862850662855 7.64055662453448 6.98323507576031 7.69011128365178 8.06119081018409 8.14885271753371 8.08812299982107 7.6117889375252 7.5566803401013 8.92091978194854 7.40927604573341 8.61895879869807 7.93233345887757 7.49787812029711 8.52160021982417 7.81075475396987 7.26484752976611 6.87188629129591 7.31865772740097 6.72343325704751 7.37688640918501 7.40864030787908 7.19722391884382 7.11501290699638 7.99860189932294 7.28774999679411 7.53732119367916 7.34085659716097 7.49952673096641 8.44580074349035 8.53280513946225 8.09866344938025 6.88762120605044 6.443385716305 7.68391464760924 7.39975889350296 7.68406978683544 7.34753334160512 6.47994022501487 8.38219407572696 7.14540602790112 6.86119980033352 7.73640468146867 7.24245554902828 8.98178645254176 6.33399166627313 7.3897832432593 7.68786349896423 7.17527372405525 7.48523143248113 7.33610513961841 7.09192341685686 7.08213215628033 8.08539904888223 7.67789782926527 7.68630477255376 7.45548874216293 6.95461266171508 7.36834976307451 7.79138013823978 6.66633345105324 7.53186629968855 7.46888237819263 7.62370867744238 7.05117775165156 8.14152095947691 7.87824228456468 6.33343145066978 6.68561231179905 5.66581935035103 7.50500633987477 6.89498522269811 6.90049601167456 6.89005906867333 6.34637404878813 8.45254514492506 6.88120454320787 7.96071505367389 7.82636390186491 7.34891997438263 8.28691911148445 7.99064982746931 7.59281627751947 7.35841378720513 7.19076371033192 8.98260800659805 7.98522097862584 7.6511278103702 7.41422505083152 7.39415814135264 8.4371192182328 8.95464192130565 7.898464033542 7.57890473172088 8.10575111948173 8.58700503984212 9.12640872535535 7.12660467726287 7.3968125809755 7.36444611617027 8.68355721589421 7.93272410756746 7.29591631601869 6.86057157271529 6.71312640461968 8.39512325987479 7.58370752209167 7.39816863370835 6.98320621804129 7.10646379501316 7.89191831911482 7.83616887927629 7.22869980579184 7.29029229580632 6.945933909571 8.40183774276534 7.65324110216859 7.68375190280318 7.80706906214395 6.89335588602673 8.38187265156375 8.2389466872206 7.20863887257666 7.53861581803776 7.18441850804232 8.01340332166237 8.43903222804287 6.93945329588556 7.28367315331688 7.38868191588691 8.46583870123326 7.92082671509659 6.7917146235489 7.09435328540051 6.50743259608895 7.7572863224438 6.7460386144116 6.47407717254385 7.19201621401329 6.42328962787519 7.82157869146779 7.5819122072308 8.04290816207095 7.30539551584142 6.84939522409401 8.06424735377085 7.3339083748358 6.37568114810888 7.87527159557746 6.98774773960843 8.6834839283898 7.46500009095805 7.3588924748091 7.68178214895647 7.36737435370347 8.2339547194797 8.41880650972522 6.48558719406002 7.08243280340817 6.51310938822233 7.6619549355185 8.02474164524324 7.25969677791784 6.80147858966588 6.75554767009865 6.85500918839901 8.51235618562894 7.53258039298327 6.79904152848397 6.87603401774706 6.75149682291845 8.16347199338803 7.42220749524735 7.16269766010051 7.78182555247835 7.17795530482804 7.02801775668927 7.63799955821016 6.79302468672502 6.87196301206275 6.56323569551566 7.85522903707836 7.18704121345982 6.68993454807381 6.93908920329846 7.0527003473761 8.51718193468857 7.78673151561597 6.81067807907851 6.9015838996719 6.5872390826725 7.97871790126081 7.16364838133989 6.22671823063266 6.82042515438553 6.96944246078517 7.49853698407747 6.74484283433175 6.53780207009549 6.75821301426291 6.59304229001632 7.99458808487679 7.80176387786572 7.12742286326119 7.50752965224697 6.96717869665136 7.84916987199599 7.2567106584467 6.92729788499564 6.26497647261464 6.99686210492384 8.59956111229746 8.43656838386128 6.59892319289335 6.51781847793775 7.67962686796098 8.486377475469 7.57089860102332 6.48892626124388 6.48924824687045 6.34042247958249 7.33825055727474 7.08937430573395 8.70301530272566 7.84748763407007 7.31261229763993 8.01127487035243 6.34498510206677 8.54690619793894 7.45088766660396 6.90765595148242 7.37612552919989 7.50061966384408 6.83597133818383 7.25393602102104 6.81911644953458 7.60156309839694 7.10941507705803 6.27573734857243 6.6045471493715 7.24573273703897 8.92308021800027 7.11983639678914 7.0354682518584 6.7787756137264 6.82756895600613 8.16119635675735 7.45940725369195 7.29184313376571 7.02462233207882 7.18824093768865 8.81071825906139 7.62682189638734 7.49850966632625 7.26562644052177 6.54794348226304 6.8322833305597 7.56102247337403 6.37540017172704 6.54497368695482 7.20200656821415 6.16954370165356 7.89978714268614 6.93407136278285 6.03669946215164 6.09390019213365 6.70759053329161 7.34619519733099 6.87805819374401 7.25730060579413 7.37605984051857 7.13261319932538 7.91074307295106 7.09446696934026 7.29810422471243 7.44011593144689 7.10100833962303 7.66794138883674 6.17064995199924 8.07768251017831 6.74888796903141 7.82434226333666 8.05875226902161 7.53518712344057 7.20427893613284 6.99162060895427 7.38863999237664 6.79055731190167 7.84402102720275 7.70091888517698 7.1206752436842 7.04231216491829 7.19310567933707 7.24087250512005 6.58807237109941 6.60246031507214 6.48017772389163 7.85755622638962 7.39746464187498 7.89618147865812 7.47452459133225 7.77227181838911 7.8378996459576 8.16344805853632 7.04556819537269 6.86454046956427 7.11995388342594 6.96484765546166 7.29057495322306 6.52534522632941 7.10720548263656 7.38392687768141 7.30272471536373 6.93125000284112 6.43706959706556 7.1352438138036 6.68487791461056 7.66146872771079 8.03820556655605 7.27652181788659 6.94623618158604 6.78999679463377 8.69418928340651 6.94434956188288 6.4580458516658 7.78881936858343 7.63973812374382 7.92858370054999 7.71099685281991 7.56162352415894 8.04694471457153 7.56553250795995 8.30048296188524 7.38531604155146 7.99667398378507 7.57463989194363 7.59234309608266 7.86696190983939 6.86826086159537 7.62827748732649 6.6157924649041 7.278521757871 9.09403696561412 7.94028477408657 7.13452678122947 7.37039144835596 6.82761895304821 7.61645442814039 7.2291974414942 6.84930051470626
Manes.14G110400.v6.1 2.59979625578436 2.59979625578436 3.20665085371097 2.59979625578436 3.2383473822611 2.59979625578436 3.15816018115106 2.59979625578436 2.59979625578436 2.59979625578436 2.59979625578436 3.04561120384308 3.11804907243019 2.59979625578436 3.51251450879117 2.59979625578436 3.51852869536645 2.59979625578436 3.75141957250998 2.59979625578436 2.59979625578436 2.59979625578436 3.13138655775315 2.59979625578436 3.36517982117798 2.59979625578436 3.56341288661491 2.59979625578436 2.59979625578436 2.59979625578436 2.59979625578436 2.59979625578436 3.58149631188368 3.19522409136653 3.14570398518928 2.59979625578436 2.59979625578436 2.59979625578436 3.54273597101275 4.10080214228854 2.59979625578436 3.58930414174586 3.18911703177846 3.76574463858324 3.44051830746251 2.59979625578436 3.14070476119692 2.59979625578436 2.59979625578436 2.59979625578436 2.59979625578436 2.59979625578436 2.59979625578436 2.59979625578436 2.59979625578436 2.59979625578436 3.32198498486787 3.11439241586576 3.24813913044745 3.35998747224409 2.59979625578436 2.59979625578436 2.59979625578436 2.59979625578436 2.59979625578436 2.59979625578436 2.59979625578436 2.59979625578436 2.59979625578436 2.59979625578436 2.59979625578436 2.59979625578436 2.59979625578436 2.59979625578436 2.59979625578436 2.59979625578436 2.59979625578436 3.06039705082243 3.57044147755019 3.60487272425572 2.59979625578436 3.6785121503149 2.59979625578436 4.3442373566854 2.59979625578436 2.59979625578436 2.59979625578436 2.59979625578436 2.59979625578436 2.59979625578436 2.59979625578436 3.14815201337652 2.59979625578436 4.19478369902351 2.59979625578436 2.59979625578436 2.59979625578436 2.59979625578436 2.59979625578436 2.59979625578436 3.74858817357684 2.59979625578436 3.90879471249442 3.07799747124634 2.59979625578436 2.59979625578436 2.59979625578436 3.30468717862715 2.59979625578436 3.34271822740328 2.59979625578436 2.59979625578436 2.59979625578436 2.59979625578436 2.59979625578436 2.59979625578436 3.13082777262013 4.30346923398731 2.59979625578436 4.4995448624184 3.08797719378391 2.59979625578436 2.59979625578436 2.59979625578436 3.03316965666899 2.59979625578436 2.59979625578436 2.59979625578436 2.59979625578436 3.67860899381931 2.59979625578436 2.59979625578436 3.61472060837542 3.0891275296357 2.59979625578436 2.59979625578436 2.59979625578436 2.59979625578436 2.59979625578436 3.38823800246194 2.59979625578436 2.59979625578436 2.59979625578436 2.59979625578436 2.59979625578436 2.59979625578436 2.59979625578436 2.59979625578436 2.59979625578436 2.59979625578436 2.59979625578436 2.59979625578436 3.29913367952584 3.79742700943034 3.59666499419307 3.07194257290571 2.59979625578436 2.59979625578436 2.59979625578436 3.32259926914112 2.59979625578436 2.59979625578436 2.59979625578436 2.59979625578436 2.59979625578436 2.59979625578436 2.59979625578436 3.07465554562221 2.59979625578436 2.59979625578436 2.59979625578436 2.59979625578436 2.59979625578436 2.59979625578436 2.59979625578436 2.59979625578436 2.59979625578436 2.59979625578436 2.59979625578436 2.59979625578436 2.59979625578436 2.59979625578436 2.59979625578436 2.59979625578436 2.59979625578436 2.59979625578436 2.59979625578436 3.58961275319945 3.66369345014556 3.64289174800335 3.44756539621456 2.59979625578436 2.59979625578436 2.59979625578436 2.59979625578436 2.59979625578436 2.59979625578436 2.59979625578436 2.59979625578436 2.59979625578436 2.59979625578436 2.59979625578436 2.59979625578436 2.59979625578436 2.59979625578436 2.59979625578436 2.59979625578436 2.59979625578436 2.59979625578436 4.08915768538802 3.19875009976656 2.59979625578436 2.59979625578436 3.08019605297528 2.59979625578436 3.17753729138824 2.59979625578436 2.59979625578436 2.59979625578436 3.02576765931864 2.59979625578436 3.07737644082094 2.59979625578436 2.59979625578436 2.59979625578436 2.59979625578436 2.59979625578436 2.59979625578436 2.59979625578436 2.59979625578436 2.59979625578436 2.59979625578436 2.59979625578436 2.59979625578436 3.13920880252861 2.59979625578436 2.59979625578436 2.59979625578436 2.59979625578436 2.59979625578436 2.59979625578436 2.59979625578436 2.59979625578436 3.41555650284634 2.59979625578436 3.34894100460763 3.40319810354056 2.59979625578436 2.59979625578436 2.59979625578436 2.59979625578436 3.48725331849201 2.59979625578436 2.59979625578436 2.59979625578436 2.59979625578436 2.59979625578436 2.59979625578436 2.59979625578436 2.59979625578436 2.59979625578436 2.59979625578436 2.59979625578436 3.04994649852283 2.59979625578436 2.59979625578436 2.59979625578436 2.59979625578436 2.59979625578436 2.59979625578436 2.59979625578436 3.44779333810738 2.59979625578436 2.59979625578436 2.59979625578436 2.59979625578436 2.59979625578436 2.59979625578436 2.59979625578436 3.05198833785288 2.59979625578436 3.87580723572066 2.59979625578436 2.59979625578436 2.59979625578436 2.59979625578436 2.59979625578436 2.59979625578436 2.59979625578436 2.59979625578436 2.59979625578436 2.59979625578436 2.59979625578436 2.59979625578436 2.59979625578436 3.03747957287136 2.59979625578436 2.59979625578436 2.59979625578436 2.59979625578436 2.59979625578436 2.59979625578436 3.27020841900006 2.59979625578436 3.56674635887428 2.59979625578436 2.59979625578436 3.17618018401525 2.59979625578436 2.59979625578436 2.59979625578436 2.59979625578436 3.43958436185532 2.59979625578436 2.59979625578436 2.59979625578436 2.59979625578436 2.59979625578436 2.59979625578436 2.59979625578436 2.59979625578436 2.59979625578436 2.59979625578436 2.59979625578436 2.59979625578436 2.59979625578436 2.59979625578436 2.59979625578436 2.59979625578436 3.16658773388875 3.15924501044427 2.59979625578436 2.59979625578436 2.59979625578436 3.62556512346228 2.59979625578436 2.59979625578436 2.59979625578436 2.59979625578436 2.59979625578436 2.59979625578436 2.59979625578436 3.13261469345293 2.59979625578436 3.17283095979864 2.59979625578436 3.29842715226595 2.59979625578436 2.59979625578436 2.59979625578436 2.59979625578436 2.59979625578436 2.59979625578436 2.59979625578436 2.59979625578436 2.59979625578436 2.59979625578436 2.59979625578436 2.59979625578436 2.59979625578436 2.59979625578436 2.59979625578436 3.66470869978415 2.59979625578436 2.59979625578436 2.59979625578436 2.59979625578436 3.10996514328171 2.59979625578436 2.59979625578436 3.03313128025029 2.59979625578436 2.59979625578436 3.09519307076167 2.59979625578436 2.59979625578436 3.00618426518796 3.95095103811457 3.44498313082173 2.59979625578436 4.16647940378286 2.59979625578436 3.79308868158467 3.47693337962058 2.59979625578436 2.59979625578436 2.59979625578436 2.59979625578436 2.59979625578436 2.59979625578436 2.59979625578436 2.59979625578436 2.59979625578436 2.59979625578436 2.59979625578436 2.59979625578436 3.24980416694994 2.96925739016971 3.62280837559436 2.59979625578436 2.59979625578436 2.59979625578436 2.59979625578436 2.59979625578436 2.59979625578436 2.59979625578436 3.22344610197473 2.59979625578436 2.59979625578436 2.59979625578436 2.59979625578436 3.41054618312097 2.59979625578436 3.36995450427097 2.59979625578436 3.45372448926146 3.4519326062339 5.09034719469054 3.34726718077738 2.59979625578436 2.59979625578436 2.59979625578436 3.39541109862574 3.28076458677052 2.59979625578436 2.59979625578436 2.59979625578436 2.59979625578436 2.59979625578436 2.59979625578436 2.59979625578436 2.59979625578436 2.59979625578436 2.59979625578436 2.59979625578436 2.59979625578436 2.59979625578436 2.59979625578436 2.59979625578436 2.59979625578436 2.59979625578436 2.59979625578436 2.59979625578436 2.59979625578436 2.59979625578436 3.31482471666852 2.59979625578436 3.63202778143493 2.59979625578436 2.59979625578436 2.59979625578436 2.59979625578436 2.59979625578436 2.59979625578436 2.59979625578436 2.59979625578436 2.59979625578436 3.19467141427376 2.59979625578436 2.59979625578436 2.59979625578436 2.59979625578436 3.62020523057581 2.59979625578436 2.59979625578436 2.59979625578436 2.59979625578436 2.59979625578436 2.59979625578436 3.00594591942254 2.59979625578436 2.59979625578436 3.01490231394773 3.5995725395466 3.15134302408755 2.59979625578436 2.59979625578436 2.59979625578436 2.59979625578436 2.59979625578436 2.59979625578436 2.59979625578436 2.59979625578436 2.59979625578436 2.59979625578436 2.59979625578436 2.59979625578436 2.59979625578436 3.25651977128008 3.61494347329094 2.59979625578436 3.45536328277789 3.49264171784941 4.68875171605704 3.36713490980945 2.59979625578436 2.59979625578436 3.67887954623511 2.59979625578436 2.59979625578436 2.59979625578436 2.59979625578436 2.59979625578436 2.59979625578436 2.59979625578436 2.59979625578436 3.20229976147952 3.46951039942522 2.59979625578436 3.11793268627682 2.59979625578436 3.12404357264528 2.59979625578436 2.59979625578436 2.59979625578436 2.59979625578436 2.59979625578436 2.59979625578436 3.22666753937026 3.16597009136717 2.59979625578436 2.59979625578436 3.03997188674666 2.59979625578436 2.59979625578436 2.59979625578436 3.87848269430012 2.59979625578436 3.30442840010922 3.43317001835428 2.59979625578436 2.59979625578436 3.5571088832189 3.14717678469408 2.59979625578436 2.59979625578436 3.12380631914321 2.59979625578436 3.45162270172108 3.92205209737917 2.59979625578436 2.59979625578436 2.59979625578436 3.14192697751166 2.59979625578436 2.59979625578436 2.59979625578436 2.59979625578436 2.59979625578436 2.59979625578436 2.59979625578436 2.59979625578436 2.59979625578436 3.09463790016529 2.59979625578436 2.59979625578436 2.59979625578436 2.59979625578436 2.59979625578436 3.07812638981679 2.59979625578436 2.59979625578436 2.85685819631722 2.59979625578436 3.09490341468928 3.02196137564689 2.59979625578436 3.11225860773288 2.59979625578436 3.45055086810467 2.59979625578436 2.59979625578436 2.59979625578436 3.10040922476677 2.59979625578436 2.59979625578436 2.59979625578436 2.59979625578436 2.59979625578436 2.59979625578436 3.46235777925282 2.59979625578436 3.71380891902958 2.59979625578436 3.1066138352018 3.42230518372925 2.59979625578436 2.59979625578436 2.59979625578436 4.20625387689369 2.59979625578436 2.59979625578436 3.27099546505006 2.59979625578436 2.59979625578436 2.59979625578436 2.59979625578436 2.59979625578436 2.59979625578436 2.59979625578436 2.59979625578436 2.59979625578436 2.59979625578436 2.59979625578436 2.59979625578436 2.59979625578436 2.59979625578436 2.59979625578436 2.59979625578436 2.59979625578436 2.59979625578436 3.23836589690278 2.59979625578436 2.59979625578436 3.47520283733032 2.59979625578436 2.59979625578436 2.59979625578436 3.0640794104873 3.20178576582288 3.11863948399305 2.59979625578436 2.59979625578436 3.47469189890208 2.59979625578436 2.59979625578436 2.59979625578436 2.59979625578436 2.59979625578436 2.59979625578436 2.59979625578436 2.59979625578436 3.72155046908345 2.59979625578436 2.59979625578436 3.136598296543 2.59979625578436 3.41035805204073 2.59979625578436 3.36223058634014 3.170552578228 2.59979625578436 3.21444532604007 2.59979625578436 2.59979625578436 3.12734860701425 2.59979625578436 2.59979625578436 3.09747954102011 2.59979625578436 2.59979625578436 2.59979625578436 2.59979625578436 2.59979625578436 2.59979625578436 2.59979625578436 2.59979625578436 2.59979625578436 3.3686302546408 4.78661817450286 2.59979625578436 4.18507241187271 2.59979625578436 2.59979625578436 2.59979625578436 2.59979625578436 2.59979625578436 2.59979625578436 2.59979625578436 2.59979625578436 3.50979356917955 2.59979625578436 2.59979625578436 2.59979625578436 2.59979625578436 3.29856936453973 2.59979625578436 2.59979625578436 3.99439517309256 2.59979625578436 3.69002083499493 3.35723464221939 2.59979625578436 2.59979625578436 2.59979625578436 2.59979625578436 2.59979625578436 2.59979625578436 2.59979625578436 2.59979625578436 2.59979625578436 2.59979625578436 2.59979625578436 4.32082125737398 2.59979625578436 2.59979625578436 2.59979625578436 2.59979625578436 2.59979625578436 2.59979625578436 3.50657944241829 2.59979625578436 2.59979625578436 2.59979625578436 2.59979625578436 2.59979625578436 2.59979625578436 2.59979625578436 2.59979625578436 2.59979625578436 3.66266052365292 3.97866198404503 2.59979625578436 2.59979625578436 2.59979625578436 2.59979625578436 2.59979625578436 2.59979625578436 2.59979625578436 2.59979625578436 2.59979625578436 2.59979625578436 2.59979625578436 2.59979625578436 2.59979625578436 2.59979625578436 2.59979625578436 2.59979625578436 2.59979625578436 3.12439282256448 2.59979625578436 2.59979625578436 2.59979625578436 2.59979625578436 2.59979625578436 2.59979625578436 2.59979625578436 2.59979625578436 2.59979625578436 2.59979625578436 2.59979625578436 3.03374484675826 2.59979625578436 3.78913948895055 2.59979625578436 2.59979625578436 2.59979625578436 2.59979625578436 3.21951123834957 2.59979625578436 3.90291938238005 3.1167432246131 2.59979625578436 3.27961246069983 2.59979625578436 2.59979625578436 2.59979625578436 2.59979625578436
Manes.14G110500.v6.1 2.59979625578436 2.59979625578436 2.59979625578436 3.12519089239347 3.05314717308039 3.15536754223307 3.15816018115106 2.59979625578436 2.59979625578436 3.263295019147 2.59979625578436 2.59979625578436 2.59979625578436 2.59979625578436 3.01339967241467 2.59979625578436 2.59979625578436 2.59979625578436 3.27626599380655 3.89014654444277 3.2129912889402 3.25601641733816 2.59979625578436 2.59979625578436 2.59979625578436 2.59979625578436 3.16295777007222 3.20900055990681 2.59979625578436 3.12942703094249 2.59979625578436 3.8483672408052 3.40635991829517 2.59979625578436 3.36735576210244 2.59979625578436 2.59979625578436 2.59979625578436 2.59979625578436 2.59979625578436 3.23201493111793 3.04922317902088 3.60705809411702 3.43514863882075 3.19842031549437 2.59979625578436 3.36040517360207 3.1556293923897 3.35067592997401 2.59979625578436 2.59979625578436 2.59979625578436 2.59979625578436 3.06059267461742 2.59979625578436 3.28257618553174 2.59979625578436 2.59979625578436 2.59979625578436 2.59979625578436 2.59979625578436 2.59979625578436 2.59979625578436 2.59979625578436 3.55012442582142 2.59979625578436 3.39839961501261 3.43153906783138 2.59979625578436 3.14104836382465 3.63534940362202 2.59979625578436 3.65679556095408 2.59979625578436 2.59979625578436 3.56363431401342 2.59979625578436 2.59979625578436 2.59979625578436 3.9950892813832 2.59979625578436 2.59979625578436 2.59979625578436 3.47624966748319 2.59979625578436 2.59979625578436 2.59979625578436 2.59979625578436 2.59979625578436 3.21031646516765 3.24973940342139 2.59979625578436 3.32037428677871 2.59979625578436 2.59979625578436 2.59979625578436 2.59979625578436 3.02061995747434 2.59979625578436 2.59979625578436 3.07907070398862 2.59979625578436 3.10904969198695 3.27304933687551 2.59979625578436 3.92971836159334 3.06791173847519 2.59979625578436 3.31666850209906 2.59979625578436 3.09842035462182 2.59979625578436 3.05008182588941 2.59979625578436 2.59979625578436 2.59979625578436 2.59979625578436 2.59979625578436 3.58385032575014 2.59979625578436 3.43756941520291 2.59979625578436 3.09809346900321 4.11704435217266 3.03316965666899 2.59979625578436 3.3434653761842 2.59979625578436 2.59979625578436 3.37130380600997 2.59979625578436 3.42111300273466 3.0212344291614 3.0891275296357 3.57679875354605 2.59979625578436 3.23404875933684 3.08196755351891 3.11715769885859 2.59979625578436 2.59979625578436 2.59979625578436 3.06178703260991 2.59979625578436 3.31164659151673 3.09448431999199 3.16768203400873 2.59979625578436 2.59979625578436 2.59979625578436 2.59979625578436 3.17781093920006 2.59979625578436 2.59979625578436 2.59979625578436 2.59979625578436 2.59979625578436 3.02884003678921 3.41561414201033 3.11353869906184 3.96650269055816 2.59979625578436 2.59979625578436 2.59979625578436 2.59979625578436 2.59979625578436 2.59979625578436 2.59979625578436 2.59979625578436 2.59979625578436 3.41380625865222 2.59979625578436 3.12628544447371 2.59979625578436 2.59979625578436 3.06457845309048 2.59979625578436 3.48071335577149 3.08843871467039 2.59979625578436 3.00869623363141 3.04244381450743 2.59979625578436 3.15566167985817 3.42890958766995 2.59979625578436 3.39857787496319 2.59979625578436 2.59979625578436 3.03334130892695 3.29524616250881 2.59979625578436 2.59979625578436 2.59979625578436 3.31409563067317 3.49662464265443 3.77457475802958 3.52246435195984 2.59979625578436 3.18271528704513 2.59979625578436 3.32419446547007 2.59979625578436 2.59979625578436 3.32619170863699 3.11263355011005 3.73353982866647 3.48186864689569 2.59979625578436 3.54787291335831 2.59979625578436 2.59979625578436 3.4134412798777 2.59979625578436 3.04879652493302 2.59979625578436 3.30524536803394 3.3545076278657 5.19878403319461 3.20006221402401 3.13294224426404 3.4196932705789 2.59979625578436 3.05392758145134 3.41103001416928 3.16305146276653 4.31843382324052 2.59979625578436 2.59979625578436 3.26661495764191 2.59979625578436 2.59979625578436 3.12315809278075 2.59979625578436 3.13920880252861 2.59979625578436 2.59979625578436 3.19677433375722 3.19240955863012 2.59979625578436 3.24358690281098 3.1852947067468 2.59979625578436 3.07492497937578 3.08827779899346 3.34894100460763 2.59979625578436 2.59979625578436 2.59979625578436 2.59979625578436 2.59979625578436 2.59979625578436 3.73114165719934 3.08092639916607 3.42349936287459 2.59979625578436 2.59979625578436 2.59979625578436 2.59979625578436 4.07019172758665 2.59979625578436 3.15498124947046 3.19556340470997 2.59979625578436 2.59979625578436 2.59979625578436 3.5213345440218 3.40605524568637 3.5157666023938 3.90531699117815 3.47355552046872 2.59979625578436 2.59979625578436 2.59979625578436 3.25999495487418 2.59979625578436 2.59979625578436 2.59979625578436 2.59979625578436 2.59979625578436 3.30262129821875 2.59979625578436 2.59979625578436 3.4551235647353 2.59979625578436 3.44193489375764 2.59979625578436 3.08773589500831 3.70057965757866 3.26645129656096 2.59979625578436 2.59979625578436 3.16332247699915 3.89707304632056 2.59979625578436 2.59979625578436 4.57683443672913 3.2892755442546 3.18590979373873 3.30235343986351 3.70249481191501 3.12883395539949 2.59979625578436 2.59979625578436 2.59979625578436 2.59979625578436 2.59979625578436 2.59979625578436 3.47556618872314 3.14562636105081 2.59979625578436 2.59979625578436 3.02411260142883 3.19442034293909 2.59979625578436 3.05910626361496 2.59979625578436 3.20827003153473 2.59979625578436 2.59979625578436 2.59979625578436 2.59979625578436 3.17865863106762 3.613567268597 3.08982373625139 3.41198659639537 3.77853098325696 3.56398633747989 3.62768581900999 3.39636825993239 3.82175856716567 4.51596221078483 2.59979625578436 3.51786239715108 3.71901086273931 3.14223713453464 2.59979625578436 3.3839879457408 2.59979625578436 3.29403745424245 2.59979625578436 2.59979625578436 3.51261602950284 2.59979625578436 3.57990205239251 3.66820388359967 2.59979625578436 3.8905141459831 3.1933542419055 2.59979625578436 3.25721121744889 2.59979625578436 3.15916706065669 3.20704156102309 2.59979625578436 2.59979625578436 2.59979625578436 2.59979625578436 3.6817973704571 2.59979625578436 3.40627964740502 2.59979625578436 3.22380152582246 3.19836810956745 2.59979625578436 3.0825107763154 3.490403922 3.10996514328171 2.59979625578436 2.59979625578436 3.03313128025029 2.59979625578436 2.59979625578436 3.87502020477479 2.59979625578436 2.59979625578436 3.17264699689973 3.62254771808082 2.59979625578436 3.44977478267563 2.59979625578436 3.54296666098036 3.50011492906526 3.11136320296335 2.59979625578436 2.9813665940389 3.19947538049542 2.59979625578436 3.07415123844217 3.12273955512324 3.35812029621829 2.59979625578436 3.34578888067279 2.59979625578436 2.59979625578436 2.59979625578436 3.06134786401126 3.12088499837687 3.62280837559436 2.59979625578436 3.83928738503629 3.37221118168512 3.57041299923972 2.59979625578436 3.16746079526105 2.59979625578436 3.22344610197473 3.32860106906141 2.59979625578436 2.59979625578436 2.59979625578436 3.81807624292966 2.59979625578436 2.59979625578436 2.59979625578436 2.59979625578436 3.09650342821345 2.59979625578436 2.59979625578436 2.59979625578436 2.59979625578436 3.44222174044339 4.30115773173715 3.08352688683135 3.37256917773833 2.59979625578436 2.59979625578436 2.59979625578436 2.59979625578436 2.59979625578436 2.59979625578436 3.23104363615593 2.59979625578436 2.59979625578436 3.30108436898664 3.40508134271753 3.08920714372086 3.69286530377354 2.59979625578436 2.59979625578436 3.79979116337823 3.16827723233197 3.89363607006768 2.59979625578436 2.59979625578436 2.59979625578436 2.59979625578436 2.59979625578436 2.59979625578436 3.41665666789317 2.59979625578436 2.59979625578436 2.59979625578436 2.59979625578436 2.59979625578436 2.59979625578436 3.50069880805217 2.59979625578436 3.07142817417063 3.62110143186392 3.35631907845476 3.69143643247701 2.59979625578436 3.10730057077166 3.72312623422046 3.43661259381833 3.31617825122147 2.59979625578436 3.26482453652333 3.00594591942254 2.59979625578436 3.34678284603657 3.31394992493702 3.10712921319811 2.59979625578436 3.09151528685361 3.48189063170724 2.59979625578436 3.23307136903005 3.79829053893291 3.1782393393218 3.23299208811065 2.59979625578436 3.37541245998031 3.09344190010374 3.41604772664298 2.59979625578436 3.0490669307664 3.25651977128008 3.11516147797062 2.59979625578436 2.59979625578436 3.05152976655718 3.76737684440914 2.59979625578436 2.59979625578436 3.28610162710445 3.14868655853493 3.16980602888094 2.59979625578436 3.32965303865418 2.59979625578436 3.11976522407249 3.30109143257354 3.75421345948229 2.59979625578436 3.20229976147952 3.10694865309437 3.0992041201342 2.59979625578436 2.59979625578436 2.59979625578436 2.59979625578436 3.13896247932804 2.59979625578436 2.59979625578436 2.59979625578436 3.8664553516953 2.59979625578436 3.56844582822542 2.59979625578436 2.59979625578436 2.59979625578436 2.59979625578436 3.37725547101701 3.5589910470301 2.59979625578436 3.0356971867682 2.59979625578436 2.59979625578436 3.28720428082605 2.59979625578436 3.28280950206751 3.36940304494811 2.59979625578436 3.23124158278061 3.33689537073237 3.56736478650805 2.59979625578436 3.20753853820288 3.22721475254557 2.59979625578436 3.12386348523869 3.36210465489817 2.59979625578436 2.59979625578436 3.32869148150303 2.59979625578436 2.59979625578436 2.59979625578436 4.30483835102731 2.59979625578436 2.59979625578436 3.2962608485763 3.2328387430116 3.11591032459858 3.13157995423547 3.00173983477685 4.18443423071714 2.59979625578436 3.4698560644291 2.59979625578436 2.96285904255512 2.59979625578436 3.57613858349178 3.19473572649359 3.2004768242502 3.60939070564545 3.06791717975771 3.78669727175961 3.13901363613911 3.1839706467237 2.59979625578436 2.59979625578436 4.2649228849859 3.63668053393566 2.59979625578436 4.07673701690803 3.3580901148347 2.59979625578436 3.21419104749459 3.49523953514564 2.59979625578436 2.59979625578436 2.59979625578436 2.59979625578436 2.59979625578436 2.59979625578436 3.22990884353066 3.19337031441694 3.25879465846468 2.59979625578436 2.59979625578436 3.86098856849618 4.05020411982674 2.59979625578436 2.59979625578436 2.59979625578436 2.59979625578436 3.61072093684214 3.15066378465705 2.59979625578436 2.59979625578436 2.59979625578436 3.68487892531134 2.59979625578436 3.23035530106182 4.09157308554448 2.59979625578436 3.23274696978057 3.99925688339375 2.59979625578436 2.59979625578436 2.59979625578436 2.59979625578436 2.59979625578436 2.59979625578436 2.59979625578436 2.59979625578436 4.02626341695266 3.32970239936705 3.17254904508025 3.29612907983554 2.59979625578436 2.59979625578436 3.81971259407091 3.58640791717732 2.59979625578436 2.59979625578436 3.24925207574573 2.59979625578436 3.71664159246952 4.02594991451093 3.34680674814643 3.64182534636077 2.59979625578436 2.59979625578436 2.59979625578436 2.59979625578436 3.14201754722178 2.59979625578436 3.79526355007221 3.649182354296 3.05120239547897 2.59979625578436 2.59979625578436 2.59979625578436 3.02941578193738 3.09747954102011 4.33366349290683 3.29367264049087 3.50863035512316 3.06980125949796 2.59979625578436 3.44859642076762 3.25006177786541 2.59979625578436 2.59979625578436 2.59979625578436 2.59979625578436 2.59979625578436 3.37587920586357 3.86313458589679 3.34368402516979 3.31593868767472 3.20854780368858 2.59979625578436 2.59979625578436 2.59979625578436 2.59979625578436 2.59979625578436 3.39597509573417 2.59979625578436 3.24163335600191 3.39845749303654 2.59979625578436 3.28474754635573 2.59979625578436 3.77942781647629 2.59979625578436 3.69002083499493 3.65934735605141 2.59979625578436 2.59979625578436 3.61828513834977 2.59979625578436 2.59979625578436 3.23817512837546 2.59979625578436 3.19378284176863 2.59979625578436 3.14928056722215 3.88257670646385 3.17310155599223 3.36362012377228 3.48505988337832 3.57524302608937 2.59979625578436 2.59979625578436 2.59979625578436 2.59979625578436 2.59979625578436 3.13790827944038 3.44060850168788 2.59979625578436 2.59979625578436 2.59979625578436 2.59979625578436 3.10048140825537 3.51193450945408 2.59979625578436 3.23503948447659 3.35379231418697 2.59979625578436 3.25835208647746 2.59979625578436 3.95022009336645 2.59979625578436 3.13558510809591 3.69910981001619 3.12751666884428 3.41348554194456 3.30313529149927 2.59979625578436 2.59979625578436 2.59979625578436 3.29759367244079 3.16483281905453 2.59979625578436 3.49882113101628 3.91655510433263 3.15164342911053 3.1359058019152 3.35830155079992 2.59979625578436 2.59979625578436 3.11287055727565 2.59979625578436 2.59979625578436 3.28340384350047 3.92157768105601 3.03374484675826 2.59979625578436 3.89584176871827 3.06320104111917 3.55423144868542 2.59979625578436 2.59979625578436 3.03967187552959 3.44945532343366 5.00658218445347 3.48597486151391 2.59979625578436 3.27961246069983 3.76016028022053 2.59979625578436 2.59979625578436 3.50472204862562
Manes.14G110600.v6.1 6.53729405943958 4.12294770149171 4.41158910909716 3.63410803335427 2.59979625578436 8.23129653957544 3.15816018115106 7.47560373494213 3.49376837325421 2.59979625578436 6.44134873194364 3.22781498317095 7.16112978636815 3.77649929472813 3.18275097244238 7.58612271404991 2.59979625578436 6.02216727495208 3.75141957250998 3.52689480351742 8.0881526352694 3.25601641733816 5.86060893779755 2.59979625578436 3.36517982117798 6.37501127889442 4.13004080913633 4.5693138666356 3.78836439742839 3.12942703094249 6.34639129535099 3.98579678132179 7.18065431010924 3.43608939074294 2.59979625578436 7.01490991910855 3.16493055238067 5.81140061669263 5.34824383107674 3.37524171943136 7.20854578368423 3.58930414174586 4.64467025580149 2.59979625578436 3.6225462550542 6.60215316042268 3.52617709414591 6.23663058127484 3.35067592997401 3.90275155353327 7.62617105553906 3.72115701274549 4.61688115066248 3.24874933285914 3.30273000440967 8.28625751490253 3.47984882381643 5.94044448623905 5.81484968262192 3.35998747224409 5.29604794954233 3.51922507660927 6.24544037850376 5.50880681331723 3.15500955286225 7.56819813749491 4.58051223019278 7.04418209295397 3.33289544367448 3.14104836382465 7.74183516803434 4.50382081435825 6.80942462053416 2.59979625578436 5.69841527937453 8.95943170778682 4.18402344331102 6.90236667546701 2.59979625578436 3.10989770956048 6.54720604903172 3.23212901003371 6.30496793813712 3.11095649955553 4.12809285298541 4.28569557922633 3.2399573595933 5.95454841285814 3.32102698974581 3.21031646516765 6.59739555436237 3.37075857297035 7.32297209655672 4.19478369902351 5.6713578930303 3.17011221737183 5.47195376852501 4.24966718508468 4.37075291732259 3.2175151466054 2.59979625578436 7.68743662230698 5.32955022803045 5.55351832265075 6.74716729012774 3.11766270619839 6.59591406230755 4.20967705968188 6.17429077423142 3.50485837076424 4.1813903789138 8.04057469549483 3.68171689201056 5.5961055936635 2.59979625578436 4.90123100346765 8.83686996143975 3.79147931109901 8.31664909276705 3.98810965753994 3.08797719378391 8.00417233695928 4.04140054149349 6.76490244945094 3.72218964167427 3.25674191122001 8.22968058867037 4.58685620751371 6.41996321285578 3.37130380600997 3.19609879642221 7.98968427924533 4.59381467719071 7.87754054641315 3.57679875354605 2.59979625578436 6.85037521448461 3.99771883414334 7.93787813414262 2.59979625578436 3.13589789482968 9.05930888328021 4.72282018239967 6.36006216298191 3.31164659151673 3.09448431999199 9.56790029722264 3.50034930713511 6.3462069649728 4.9128248976036 2.59979625578436 7.99752680417213 3.96113482331506 5.9286145337379 3.74371536210944 3.26459823700284 5.95359146733631 3.85199784944144 7.65143601817396 3.32259926914112 3.58357647506077 9.89895517416394 4.05927205708273 5.38851546640521 2.59979625578436 2.59979625578436 8.36094061229184 4.04680098673613 7.85111275551785 3.11037841164054 3.17915297907334 7.13655525132751 5.72965801020654 6.89918240054678 2.59979625578436 2.59979625578436 7.49272525796296 5.10296382552701 7.14723479558725 2.59979625578436 2.59979625578436 8.69173040680548 2.59979625578436 7.91631400136708 3.01860929541114 3.34647505545364 8.7207240898533 4.60040446343061 4.07375190535199 2.59979625578436 3.09391014913098 5.96867437469838 7.47736495643022 4.27776866776854 6.38759367676007 3.49662464265443 3.77457475802958 7.11275727366005 4.08818120565827 8.07847233912264 3.8816631440205 2.59979625578436 9.69024577403394 3.96989716470546 5.30173004624146 3.321338580523 4.04075971142055 8.2979317707882 3.41353882279526 6.44521805827922 3.90388365739631 3.61601505343628 7.28004815674655 4.3581191834761 8.26939382086014 3.30507518886183 3.10108304697002 8.07199975817252 5.63783822190466 9.11919958253413 4.41160586556749 3.07737644082094 3.81879582209405 3.05392758145134 8.98474852482564 4.21467739799052 2.59979625578436 6.43265891372585 6.73099770965066 7.83666450240168 3.55094492364278 3.25982382466975 6.01767409636388 5.0028035853675 9.44522562258171 3.34376290195548 3.60804605994223 8.72333372322649 3.43218861185877 9.42913534281292 3.5030039551816 3.74827886475334 7.03730347884975 3.64407670953844 7.23652468812794 3.51236062960917 2.59979625578436 9.16679393155067 6.15828378082082 8.1711883431614 4.42151923913234 3.83651593829476 8.1873546185583 5.93542307606492 7.79837210990047 3.73254242417272 5.07827029939679 8.1415123050355 3.67282201828456 8.91743563165514 3.68400765031026 3.81285093634252 8.00163171551801 3.23387456029662 7.4353768211981 3.72918927219567 3.5213345440218 8.5371986225075 5.97540489746754 7.69928312200022 3.573123134579 3.57449242583284 7.69009625857695 7.7772640070563 7.32013110790274 3.53348012249341 2.59979625578436 2.59979625578436 7.89325101417928 4.44959413416397 9.34184798638367 4.35372005426825 4.14025566319483 6.81656435060909 3.41008409776741 8.01975382019772 4.41314215570794 4.01337394767009 8.15649141391881 4.65288124838399 7.65156266433644 3.87632600823551 4.9351782932702 4.53057357960444 4.98519257679605 9.07378744350686 4.04816312576133 4.71403010313346 10.3480512876443 5.6294493752534 9.58945669735115 4.12394203480384 3.7414389757699 7.05703409313902 4.50831136317578 8.78530480601656 4.15648394899349 4.47494668553088 7.70650926746802 5.45204231215883 9.14391038750534 4.68899617880253 4.07067354239598 4.11375323641147 3.8617926093845 7.13060949054326 4.09203071720691 3.45416095825858 4.60652808486095 5.08973797242198 8.13704126967427 4.04691236581746 3.97462826926992 10.6185016995411 8.13818081133133 9.63631481237498 3.77853098325696 3.56398633747989 8.95313179500802 5.56567548287763 7.73589974163196 4.57446102489812 7.71836399231082 8.12841738920762 4.45649786264518 8.57196662169214 5.03542574583308 4.66447040297905 9.30362122233441 3.57256915919904 7.94265989425438 4.54807081784639 3.76598655880324 8.56596963927165 4.24038596054262 8.48118696279174 3.45140772308329 3.26109012879803 8.68162337964571 5.08887064566823 7.58880782946863 4.31100153345427 4.28272686269431 7.32305387207494 4.8879347268948 9.35916078469793 4.73731615576944 3.3916204310571 8.82134849461042 4.81459010940698 9.08948908028031 3.68598495281727 3.22380152582246 8.73450702922421 3.64036404079632 9.04027848052228 4.48582666147482 3.81933528813022 8.46221205432685 3.93380540512647 8.05833570551451 3.74748651209472 4.46447550264307 3.5766943121934 8.03716070672234 2.59979625578436 8.0082464961304 3.800479234893 3.20164312672398 9.05091658814352 3.36612465035371 8.86471480009716 5.02013242631549 2.59979625578436 10.2231151126593 3.71952928076159 8.40633772479233 3.84065652934938 3.07415123844217 8.68169381805844 6.80802233712574 8.35157771327792 3.55603337558458 5.45063570736461 4.69714012694735 5.51904414819448 8.45350282518091 2.96925739016971 2.59979625578436 10.0370322095627 5.79786561242708 8.83022884455064 4.34224166347073 3.8589781122172 5.68195372901458 5.02289193562653 8.28144914551746 3.32860106906141 3.33067381019803 9.58116163731694 4.74164811909735 7.21082298045755 3.33632745006729 3.36995450427097 8.89767188552429 4.1789026497143 7.81114383896334 3.75016086611143 3.34726718077738 10.1597207086531 3.37279228920747 9.19099967904641 4.89719802750272 5.44671329945365 8.01341332892204 4.26222110761596 9.13657916913696 3.50018589828307 4.12680445077746 7.48556485453139 4.00299839987978 9.94213431564722 3.53215864031854 3.35334699951933 5.86391689797488 3.85015556044826 9.29704925178798 3.38172702084249 3.61601268946692 6.38838057489467 3.79979116337823 3.71607341182361 3.36314563101168 4.29314776859355 9.21946134336418 5.01177114867122 5.77683682008353 4.62441000327356 6.50258496690557 6.31328033489338 3.81858355899046 6.74447873898615 2.59979625578436 3.50086039765109 8.55506743529553 3.73460818262302 9.10766339592726 3.02191542271198 3.26388014084464 8.48491982865071 4.84565409010181 8.92241197519567 3.19701343765189 4.39118809032421 7.40148133290557 4.21181239857201 8.77632327729012 3.48022939644345 3.07210468251341 7.63032596429719 8.8358005349329 4.72931178629229 8.33219786673479 3.10712921319811 2.59979625578436 9.81408257026153 5.77345077964706 6.45329400391501 3.68007324196726 2.59979625578436 9.03246416261182 3.5895004728487 6.10199297065164 3.37541245998031 3.09344190010374 8.42133428110924 6.3811581025713 7.78118544313351 3.25651977128008 3.61494347329094 5.96585230793073 5.7317420228821 6.11095414553053 2.59979625578436 3.36713490980945 7.26385096876131 3.43651712881194 6.61318059788391 3.40083590865166 2.59979625578436 2.59979625578436 3.17435855558807 6.13970630080181 3.30109143257354 2.59979625578436 7.38033609323772 3.91122640800038 7.83077546277639 2.59979625578436 2.59979625578436 8.05411233686345 4.70556285380356 6.45334353887461 3.35798233036586 3.13899408145671 7.93212710525148 3.96887066432163 8.55590747643905 2.59979625578436 2.59979625578436 8.26038286822534 3.77229110497218 8.77478421566658 3.1975645660093 3.15282698057601 6.10940061052228 3.09661102337773 6.01188030591804 2.59979625578436 3.43317001835428 7.20863887257666 4.29312012428357 8.13917957868493 2.59979625578436 3.18881389019315 9.20225579923242 3.63146421946987 6.57342296493781 3.45162270172108 4.03905554454009 9.00900492620365 6.29581446219956 6.58270917110794 3.52822474440109 3.3587333930702 6.20888332916957 3.11791344840348 6.18496642872782 3.27177532694313 2.59979625578436 9.63627612550282 4.23046241200958 7.074303741334 2.59979625578436 2.59979625578436 7.65606938993772 3.6462999696361 7.64011898333509 4.03016181923884 3.7464171855587 8.29049172206461 3.13403103541172 7.27318886660095 3.0753039300318 2.59979625578436 2.59979625578436 8.89104591754003 5.13079605536206 6.2360820397683 3.91817791121178 3.6604689730663 9.07149213441526 6.95579822489704 7.58919220242024 3.95292780955775 3.20691983770591 7.0032658485322 6.33893098450392 6.48678880255314 2.59979625578436 2.59979625578436 8.41426791585406 5.20765709892589 6.42768678445311 4.26970930008831 3.98944698124089 8.95576829599163 4.569313792063 6.66734536202007 3.76352785207796 3.72261112057527 7.62336447142304 3.74273619582067 6.97919423283498 4.05020411982674 3.20491354779203 7.35349522194278 4.39206573500029 7.69166019314557 3.3217847703779 8.20745348381638 7.71731474843488 3.96086861109062 7.52861849314561 3.68487892531134 3.77000473532773 8.60190181306806 4.17420583023669 6.74913514478792 4.094863701899 4.28442039026697 6.51403000356338 2.59979625578436 6.03302342107286 3.66416623449122 4.44314789581422 6.59937488795357 2.59979625578436 6.28809100774933 2.59979625578436 3.73658898751313 4.82007947359782 3.68569758297786 9.24645896448616 3.65620036502695 3.22322736688131 3.97030664993167 6.48924824687045 6.08483211964301 3.24925207574573 6.20533532725241 8.41093311431155 7.64001009313757 7.12749692599724 4.33722006042985 3.87987953278256 7.1477690500328 3.41035805204073 6.45081431452723 3.89214745174932 3.72038508042579 6.89071176247773 6.90898387242013 6.70755219377323 4.20940469259336 3.12734860701425 7.04464282442969 5.92602634409223 6.76403340000205 3.41195457515195 2.59979625578436 9.77489911000731 6.15635261599028 7.17832357778579 3.95552220940788 4.24434165029672 4.17640684273032 5.66832519039415 7.07941737456734 3.49341508298152 3.11790825992549 3.91433047546419 7.57171587189572 5.18503027476481 8.71818049549432 2.59979625578436 3.09477353892355 8.62598777034451 6.40503510619584 7.06518666489745 3.50979356917955 2.59979625578436 6.51282589338645 3.38273842837332 5.08358599657723 2.59979625578436 2.59979625578436 7.69320397574397 3.77942781647629 6.87380075003785 2.59979625578436 3.13842484873088 8.34435169503779 5.79637933564166 6.12619724972271 3.36381581629909 6.17064995199924 4.31699294712869 6.23808933028928 6.47301470087862 5.96501318606564 3.14928056722215 8.27043373441499 4.59596409757218 6.40498965295294 3.32630363502723 2.59979625578436 8.31844533134346 3.61444306553731 7.26862563633485 2.59979625578436 3.059035661787 7.41447922170541 3.44060850168788 7.52096287560953 2.59979625578436 3.14781871854752 9.1937524769643 3.3044068221996 4.85892261123495 3.47394710612716 3.23503948447659 8.3078686229578 4.92986226195819 8.50849272053136 3.33144589813899 3.39802017770579 7.5468655135169 4.14194018378867 8.3848315467796 3.12751666884428 3.26704859034321 8.74613841616218 7.57292147683675 5.71741993248906 3.54924495500164 3.45040100491848 7.73809264385222 7.9207601048875 8.3790807961346 3.37724948770933 3.15164342911053 9.06208291537981 4.27587240237348 8.28535834808239 3.88894099533287 3.11287055727565 7.41570351222463 5.7375008858055 7.1798761523655 3.20730882339491 2.59979625578436 9.12718376393767 6.21709365985593 8.05302138594735 2.59979625578436 3.22438648604129 9.22670320152475 4.48611201207633 7.58971948027303 3.90291938238005 3.32706199532729 8.61823925334242 3.08270106822196 6.20336942560939 3.27693951010367 2.59979625578436 2.59979625578436
Manes.14G110700.v6.1 2.59979625578436 2.59979625578436 2.59979625578436 3.12519089239347 2.59979625578436 2.59979625578436 2.59979625578436 3.11445218865464 2.59979625578436 2.59979625578436 2.59979625578436 2.59979625578436 2.59979625578436 2.59979625578436 3.31139865403928 2.59979625578436 2.59979625578436 2.59979625578436 3.91874843080912 2.59979625578436 2.59979625578436 2.59979625578436 2.59979625578436 2.59979625578436 2.59979625578436 2.59979625578436 2.59979625578436 2.59979625578436 3.45177722385841 2.59979625578436 2.59979625578436 2.59979625578436 2.59979625578436 2.59979625578436 3.36735576210244 2.59979625578436 2.59979625578436 2.59979625578436 3.27237941274458 2.59979625578436 3.23201493111793 2.59979625578436 2.59979625578436 3.43514863882075 2.59979625578436 2.59979625578436 2.59979625578436 2.59979625578436 2.59979625578436 2.59979625578436 3.319570586726 3.25791388366613 2.59979625578436 2.59979625578436 2.59979625578436 2.59979625578436 3.1130976494983 2.59979625578436 2.59979625578436 2.59979625578436 3.25634658216568 3.35463609942184 2.59979625578436 2.59979625578436 2.59979625578436 3.14237346324655 3.39839961501261 2.59979625578436 2.59979625578436 2.59979625578436 2.59979625578436 2.59979625578436 3.88098319609106 2.59979625578436 2.59979625578436 2.59979625578436 3.12344627707087 2.59979625578436 2.59979625578436 3.10989770956048 2.59979625578436 2.59979625578436 2.59979625578436 2.59979625578436 2.59979625578436 3.22543616017794 3.49798972571452 3.24852250119544 3.01907165093939 3.03309729085306 2.59979625578436 2.59979625578436 3.72246787981123 2.59979625578436 2.59979625578436 2.59979625578436 3.17403919595947 3.02061995747434 2.59979625578436 3.03824441707797 2.59979625578436 2.59979625578436 2.59979625578436 2.59979625578436 2.59979625578436 2.59979625578436 2.59979625578436 3.00944776328652 2.59979625578436 2.59979625578436 2.59979625578436 2.59979625578436 3.23406369003861 2.59979625578436 2.59979625578436 3.54772472454507 2.59979625578436 2.59979625578436 2.59979625578436 2.59979625578436 2.59979625578436 2.59979625578436 2.59979625578436 2.59979625578436 2.59979625578436 2.59979625578436 2.59979625578436 2.59979625578436 2.59979625578436 3.37130380600997 2.59979625578436 3.42111300273466 2.59979625578436 2.59979625578436 2.59979625578436 2.59979625578436 2.59979625578436 2.59979625578436 2.59979625578436 2.59979625578436 3.13589789482968 2.59979625578436 2.59979625578436 2.59979625578436 2.59979625578436 3.09448431999199 2.59979625578436 2.59979625578436 3.26575909677216 2.59979625578436 3.41833297366157 2.59979625578436 2.59979625578436 3.10037248322062 3.18288021682041 3.07194257290571 2.59979625578436 2.59979625578436 2.59979625578436 2.59979625578436 2.59979625578436 2.59979625578436 2.59979625578436 3.07587858392687 3.16701331005524 2.59979625578436 2.59979625578436 2.59979625578436 2.59979625578436 3.47527778647275 2.59979625578436 2.59979625578436 3.34034589785326 2.59979625578436 2.59979625578436 3.06457845309048 2.59979625578436 2.59979625578436 2.59979625578436 2.59979625578436 3.00869623363141 3.2233869813897 3.02883382542909 3.55121517652352 3.52371301138035 3.13068999412181 3.57213588533216 3.48846521147039 3.52618023350629 3.03334130892695 3.7826380584795 3.56350479990528 2.59979625578436 3.04160865887499 2.59979625578436 3.00601590298794 2.59979625578436 3.35732401866502 2.59979625578436 3.01337418459523 2.59979625578436 2.59979625578436 2.59979625578436 2.59979625578436 2.59979625578436 2.59979625578436 2.59979625578436 2.59979625578436 2.59979625578436 2.59979625578436 2.59979625578436 2.59979625578436 2.59979625578436 2.59979625578436 3.04879652493302 2.59979625578436 2.59979625578436 2.59979625578436 2.59979625578436 3.02576765931864 2.59979625578436 2.59979625578436 2.59979625578436 3.05392758145134 3.07224328759053 2.59979625578436 2.59979625578436 2.59979625578436 2.59979625578436 2.59979625578436 3.0312983665093 2.59979625578436 2.59979625578436 2.59979625578436 2.59979625578436 2.59979625578436 2.59979625578436 3.19677433375722 2.59979625578436 3.14997929703986 2.59979625578436 3.1852947067468 2.59979625578436 2.59979625578436 2.59979625578436 2.59979625578436 2.59979625578436 2.59979625578436 2.59979625578436 2.59979625578436 2.59979625578436 2.59979625578436 2.59979625578436 2.59979625578436 2.59979625578436 2.59979625578436 2.59979625578436 3.18760828080912 2.59979625578436 2.59979625578436 2.59979625578436 2.59979625578436 2.59979625578436 2.59979625578436 2.59979625578436 2.59979625578436 2.59979625578436 2.59979625578436 2.59979625578436 2.59979625578436 2.59979625578436 2.59979625578436 2.59979625578436 2.59979625578436 3.06864531641847 2.59979625578436 2.59979625578436 2.59979625578436 2.59979625578436 3.4935273524097 2.59979625578436 2.59979625578436 2.59979625578436 2.59979625578436 2.59979625578436 2.59979625578436 2.59979625578436 3.08773589500831 3.10157727781174 2.59979625578436 2.59979625578436 2.59979625578436 2.59979625578436 2.59979625578436 2.59979625578436 2.59979625578436 2.59979625578436 2.59979625578436 3.18590979373873 2.59979625578436 2.59979625578436 2.59979625578436 2.59979625578436 2.59979625578436 2.59979625578436 2.59979625578436 2.59979625578436 2.59979625578436 2.59979625578436 2.59979625578436 2.59979625578436 2.59979625578436 2.59979625578436 2.59979625578436 2.59979625578436 2.59979625578436 2.59979625578436 3.20827003153473 2.59979625578436 2.59979625578436 3.19446987617811 2.59979625578436 2.59979625578436 3.11444189945037 3.08982373625139 2.59979625578436 3.29274630253399 2.59979625578436 2.59979625578436 2.59979625578436 2.59979625578436 2.59979625578436 2.59979625578436 2.59979625578436 2.59979625578436 2.59979625578436 2.59979625578436 2.59979625578436 2.59979625578436 2.59979625578436 2.59979625578436 2.59979625578436 2.59979625578436 2.59979625578436 2.59979625578436 2.59979625578436 2.59979625578436 2.59979625578436 2.59979625578436 2.59979625578436 2.59979625578436 2.59979625578436 2.59979625578436 2.59979625578436 2.59979625578436 2.59979625578436 2.59979625578436 2.59979625578436 2.59979625578436 2.59979625578436 2.59979625578436 2.59979625578436 2.59979625578436 2.59979625578436 3.20913638165412 2.59979625578436 2.59979625578436 2.59979625578436 2.59979625578436 2.59979625578436 2.59979625578436 2.59979625578436 2.59979625578436 2.59979625578436 2.59979625578436 2.59979625578436 2.59979625578436 2.59979625578436 2.59979625578436 2.59979625578436 2.59979625578436 3.15073138801272 2.59979625578436 2.59979625578436 2.59979625578436 2.59979625578436 2.59979625578436 3.11932334026827 3.07415123844217 2.59979625578436 2.59979625578436 2.59979625578436 2.59979625578436 2.59979625578436 2.59979625578436 2.59979625578436 2.59979625578436 3.12088499837687 3.62280837559436 2.59979625578436 2.59979625578436 2.59979625578436 3.29247100215013 2.59979625578436 2.59979625578436 2.59979625578436 2.59979625578436 2.59979625578436 2.59979625578436 2.59979625578436 2.59979625578436 2.59979625578436 2.59979625578436 2.59979625578436 2.59979625578436 3.09756767139413 2.59979625578436 2.59979625578436 2.59979625578436 2.59979625578436 3.04961902926352 2.59979625578436 2.59979625578436 2.59979625578436 2.59979625578436 2.59979625578436 2.59979625578436 2.59979625578436 2.59979625578436 2.59979625578436 2.59979625578436 2.59979625578436 2.59979625578436 2.59979625578436 2.59979625578436 2.59979625578436 2.59979625578436 2.59979625578436 3.43507825794058 2.59979625578436 2.59979625578436 2.59979625578436 2.59979625578436 2.59979625578436 2.59979625578436 2.59979625578436 2.59979625578436 2.59979625578436 2.59979625578436 2.59979625578436 2.59979625578436 2.59979625578436 2.59979625578436 2.59979625578436 2.59979625578436 2.59979625578436 2.59979625578436 2.59979625578436 2.59979625578436 2.59979625578436 2.59979625578436 2.59979625578436 2.59979625578436 2.59979625578436 2.59979625578436 2.59979625578436 2.59979625578436 2.59979625578436 2.59979625578436 2.59979625578436 2.59979625578436 3.34678284603657 2.59979625578436 3.10712921319811 2.59979625578436 2.59979625578436 2.59979625578436 2.59979625578436 3.04937180421191 3.37057561147686 3.41253877880521 2.59979625578436 3.35064364855437 2.59979625578436 3.29459327228905 3.41604772664298 2.59979625578436 2.59979625578436 2.59979625578436 2.59979625578436 3.1553627006671 2.59979625578436 2.59979625578436 2.59979625578436 2.59979625578436 2.59979625578436 2.59979625578436 2.59979625578436 2.59979625578436 2.59979625578436 2.59979625578436 2.59979625578436 2.59979625578436 2.59979625578436 2.59979625578436 2.59979625578436 2.59979625578436 2.59979625578436 2.59979625578436 2.59979625578436 2.59979625578436 2.59979625578436 2.59979625578436 2.59979625578436 2.59979625578436 2.59979625578436 3.23026995721046 2.59979625578436 2.59979625578436 2.59979625578436 2.59979625578436 2.59979625578436 2.59979625578436 2.59979625578436 2.59979625578436 2.59979625578436 2.59979625578436 2.59979625578436 2.59979625578436 2.59979625578436 3.28720428082605 2.59979625578436 2.59979625578436 2.59979625578436 2.59979625578436 3.23124158278061 2.59979625578436 2.59979625578436 2.59979625578436 2.59979625578436 2.59979625578436 2.59979625578436 3.12386348523869 2.59979625578436 2.59979625578436 2.59979625578436 2.59979625578436 2.59979625578436 2.59979625578436 2.59979625578436 2.59979625578436 2.59979625578436 2.59979625578436 3.09463790016529 3.2328387430116 2.59979625578436 3.13157995423547 2.59979625578436 2.59979625578436 2.59979625578436 2.59979625578436 2.59979625578436 2.96285904255512 2.59979625578436 2.59979625578436 3.19473572649359 3.2004768242502 3.11225860773288 3.06791717975771 3.20566299976803 3.52334337481004 3.1839706467237 2.59979625578436 3.45850784183096 3.63802504669685 3.20691983770591 3.14894040553398 3.36204250988082 3.77947284841511 2.59979625578436 3.64876012622529 3.49523953514564 3.10783858502086 2.59979625578436 2.59979625578436 2.59979625578436 3.759045560907 3.60091484347649 3.58478682437396 2.59979625578436 3.25879465846468 2.59979625578436 3.27099546505006 2.59979625578436 3.90720832049848 3.20491354779203 3.56947890294999 2.59979625578436 3.12478781716686 3.3217847703779 2.59979625578436 3.45273288614406 3.34624818242998 3.03412909987516 3.68487892531134 3.93970521812855 3.83308018553565 3.53794707022842 2.59979625578436 3.48802483307444 2.59979625578436 2.59979625578436 2.59979625578436 3.49741060757558 2.59979625578436 2.59979625578436 3.65108298856748 2.59979625578436 3.62099745099714 2.59979625578436 2.59979625578436 3.40464306295055 3.0945433916009 3.66355359323633 3.21867299731733 2.59979625578436 2.59979625578436 2.59979625578436 3.18330204680804 4.00777204911899 2.59979625578436 2.59979625578436 2.59979625578436 3.13092838849174 2.59979625578436 2.59979625578436 2.59979625578436 3.41035805204073 2.59979625578436 2.59979625578436 2.59979625578436 2.59979625578436 3.21444532604007 3.23562971642821 3.13258002656255 3.34182548853577 4.2792453712322 3.71285568593711 4.03974231646601 3.41195457515195 3.29367264049087 3.70421691680118 3.26160885265144 3.1277135856963 3.09452231295659 2.59979625578436 2.59979625578436 2.59979625578436 4.17125942085363 2.59979625578436 3.48793206455015 2.59979625578436 2.59979625578436 2.59979625578436 2.59979625578436 2.59979625578436 3.09477353892355 2.59979625578436 2.59979625578436 2.59979625578436 3.13093185640013 2.59979625578436 2.59979625578436 3.60270343651545 2.59979625578436 2.59979625578436 2.59979625578436 3.11870604035815 2.59979625578436 2.59979625578436 3.54935227703353 2.59979625578436 3.27070239318665 2.59979625578436 3.53263743416576 3.14315768447763 2.59979625578436 2.59979625578436 5.43284111539091 2.59979625578436 2.59979625578436 3.68000914401727 3.52129112065354 2.59979625578436 3.36362012377228 2.59979625578436 3.57524302608937 3.46890406481015 2.59979625578436 3.96879726525581 2.59979625578436 2.59979625578436 2.59979625578436 3.28948764884999 2.59979625578436 3.76185652348974 2.59979625578436 2.59979625578436 2.59979625578436 2.59979625578436 3.22256664660478 2.59979625578436 2.59979625578436 2.59979625578436 2.59979625578436 2.59979625578436 3.1677776264212 2.59979625578436 2.59979625578436 3.15933397875847 2.59979625578436 2.59979625578436 2.59979625578436 2.59979625578436 2.59979625578436 2.59979625578436 2.59979625578436 3.56654590433154 2.59979625578436 3.12439282256448 4.75454482700421 3.37561084007314 3.1359058019152 2.59979625578436 2.59979625578436 2.59979625578436 2.59979625578436 2.59979625578436 2.59979625578436 3.55792757479529 3.20730882339491 2.59979625578436 3.48658342951114 2.59979625578436 2.59979625578436 4.98166730908842 3.47646435890152 2.59979625578436 2.59979625578436 4.08703909096815 4.73430425828679 4.36204370635366 3.51213099311162 2.59979625578436 2.59979625578436 2.59979625578436 2.59979625578436 3.34260516870939
Manes.14G110800.v6.1 2.59979625578436 2.59979625578436 2.59979625578436 2.59979625578436 2.59979625578436 2.59979625578436 2.59979625578436 2.59979625578436 2.59979625578436 2.59979625578436 2.59979625578436 2.59979625578436 2.59979625578436 2.59979625578436 2.59979625578436 2.59979625578436 2.59979625578436 2.59979625578436 2.59979625578436 2.59979625578436 2.59979625578436 2.59979625578436 2.59979625578436 3.21375796249481 2.59979625578436 2.59979625578436 2.59979625578436 2.59979625578436 2.59979625578436 2.59979625578436 2.59979625578436 2.59979625578436 2.59979625578436 2.59979625578436 2.59979625578436 2.59979625578436 2.59979625578436 2.59979625578436 2.59979625578436 2.59979625578436 2.59979625578436 2.59979625578436 2.59979625578436 2.59979625578436 2.59979625578436 2.59979625578436 2.59979625578436 2.59979625578436 2.59979625578436 2.59979625578436 2.59979625578436 2.59979625578436 2.59979625578436 2.59979625578436 2.59979625578436 2.59979625578436 2.59979625578436 2.59979625578436 2.59979625578436 2.59979625578436 2.59979625578436 2.59979625578436 2.59979625578436 2.59979625578436 2.59979625578436 2.59979625578436 2.59979625578436 2.59979625578436 3.12093291120984 2.59979625578436 2.59979625578436 2.59979625578436 2.59979625578436 2.59979625578436 2.59979625578436 2.59979625578436 2.59979625578436 2.59979625578436 2.59979625578436 2.59979625578436 2.59979625578436 2.59979625578436 2.59979625578436 2.59979625578436 2.59979625578436 2.59979625578436 2.59979625578436 2.59979625578436 2.59979625578436 2.59979625578436 2.59979625578436 2.59979625578436 2.59979625578436 2.59979625578436 2.59979625578436 2.59979625578436 2.59979625578436 2.59979625578436 2.59979625578436 2.59979625578436 3.27454701011887 2.59979625578436 2.59979625578436 2.59979625578436 2.59979625578436 3.11766270619839 2.59979625578436 3.00944776328652 2.59979625578436 2.59979625578436 2.59979625578436 2.59979625578436 2.59979625578436 2.59979625578436 2.59979625578436 3.54772472454507 2.59979625578436 2.59979625578436 2.59979625578436 2.59979625578436 2.59979625578436 2.59979625578436 2.59979625578436 2.59979625578436 2.59979625578436 2.59979625578436 2.59979625578436 3.21516294932886 2.59979625578436 2.59979625578436 2.59979625578436 2.59979625578436 2.59979625578436 2.59979625578436 2.59979625578436 2.59979625578436 2.59979625578436 2.59979625578436 2.59979625578436 2.59979625578436 3.13589789482968 2.59979625578436 2.59979625578436 2.59979625578436 2.59979625578436 2.59979625578436 2.59979625578436 2.59979625578436 3.26575909677216 2.59979625578436 2.59979625578436 2.59979625578436 2.59979625578436 2.59979625578436 2.59979625578436 2.59979625578436 2.59979625578436 3.02884003678921 2.59979625578436 2.59979625578436 2.59979625578436 2.59979625578436 2.59979625578436 2.59979625578436 2.59979625578436 2.59979625578436 2.59979625578436 2.59979625578436 2.59979625578436 2.59979625578436 3.17915297907334 2.59979625578436 2.59979625578436 3.06384658117584 2.59979625578436 2.59979625578436 2.59979625578436 2.59979625578436 2.59979625578436 2.59979625578436 2.59979625578436 2.59979625578436 3.02883382542909 2.59979625578436 2.59979625578436 2.59979625578436 2.59979625578436 2.59979625578436 2.59979625578436 2.59979625578436 2.59979625578436 2.59979625578436 2.59979625578436 2.59979625578436 2.59979625578436 2.59979625578436 2.59979625578436 2.59979625578436 2.59979625578436 3.01337418459523 2.59979625578436 2.59979625578436 2.59979625578436 2.59979625578436 3.32619170863699 2.59979625578436 3.26541768118622 2.59979625578436 2.59979625578436 2.59979625578436 3.44097522767948 2.59979625578436 2.59979625578436 2.59979625578436 2.59979625578436 2.59979625578436 2.59979625578436 2.59979625578436 2.59979625578436 2.59979625578436 2.59979625578436 2.59979625578436 2.59979625578436 2.59979625578436 2.59979625578436 2.59979625578436 2.59979625578436 2.59979625578436 2.59979625578436 2.9870565861914 2.59979625578436 2.59979625578436 2.59979625578436 2.59979625578436 2.59979625578436 2.59979625578436 2.59979625578436 2.59979625578436 2.59979625578436 2.59979625578436 2.59979625578436 2.59979625578436 2.59979625578436 2.59979625578436 2.59979625578436 2.59979625578436 2.59979625578436 2.59979625578436 2.59979625578436 2.59979625578436 3.65510598517094 2.59979625578436 2.59979625578436 2.59979625578436 2.59979625578436 2.59979625578436 2.59979625578436 2.59979625578436 2.59979625578436 2.59979625578436 2.59979625578436 2.59979625578436 2.59979625578436 2.59979625578436 2.59979625578436 2.59979625578436 2.59979625578436 3.40605524568637 2.59979625578436 3.0751254337643 2.59979625578436 2.59979625578436 2.59979625578436 2.59979625578436 2.59979625578436 2.59979625578436 2.59979625578436 2.59979625578436 2.59979625578436 3.05198833785288 3.09920040061693 2.59979625578436 2.59979625578436 2.59979625578436 2.59979625578436 3.02532496867072 2.59979625578436 2.59979625578436 2.59979625578436 2.59979625578436 2.59979625578436 2.59979625578436 3.16332247699915 2.59979625578436 2.59979625578436 2.59979625578436 2.59979625578436 2.59979625578436 2.59979625578436 2.59979625578436 2.59979625578436 2.59979625578436 2.59979625578436 2.59979625578436 2.59979625578436 2.59979625578436 2.59979625578436 2.59979625578436 2.59979625578436 2.59979625578436 2.59979625578436 2.59979625578436 2.59979625578436 2.59979625578436 2.59979625578436 2.59979625578436 2.59979625578436 2.59979625578436 2.59979625578436 2.59979625578436 2.59979625578436 2.59979625578436 2.59979625578436 2.59979625578436 2.59979625578436 2.59979625578436 2.59979625578436 2.59979625578436 2.59979625578436 2.59979625578436 2.59979625578436 2.59979625578436 2.59979625578436 2.59979625578436 2.59979625578436 2.59979625578436 2.59979625578436 3.15767287045227 2.59979625578436 2.59979625578436 2.59979625578436 2.59979625578436 2.59979625578436 2.59979625578436 2.59979625578436 2.59979625578436 2.59979625578436 2.59979625578436 2.59979625578436 2.59979625578436 2.59979625578436 2.59979625578436 2.59979625578436 2.59979625578436 2.59979625578436 2.59979625578436 2.59979625578436 2.59979625578436 2.59979625578436 2.59979625578436 2.59979625578436 2.59979625578436 2.59979625578436 2.59979625578436 2.59979625578436 3.0825107763154 2.59979625578436 2.59979625578436 2.59979625578436 3.38788451366808 2.59979625578436 2.59979625578436 2.59979625578436 2.59979625578436 2.59979625578436 2.59979625578436 2.59979625578436 2.59979625578436 2.59979625578436 2.59979625578436 2.59979625578436 2.59979625578436 2.59979625578436 2.59979625578436 2.59979625578436 2.59979625578436 2.59979625578436 3.11932334026827 2.59979625578436 2.59979625578436 2.59979625578436 2.59979625578436 3.03367268315916 2.59979625578436 2.59979625578436 2.59979625578436 2.59979625578436 2.59979625578436 2.59979625578436 2.59979625578436 2.59979625578436 2.59979625578436 2.59979625578436 2.59979625578436 2.59979625578436 2.59979625578436 2.59979625578436 3.11784851617552 3.33067381019803 2.59979625578436 2.59979625578436 2.59979625578436 2.59979625578436 2.59979625578436 2.59979625578436 3.09756767139413 2.59979625578436 2.59979625578436 2.59979625578436 2.59979625578436 2.59979625578436 2.59979625578436 2.59979625578436 2.59979625578436 2.59979625578436 2.59979625578436 2.59979625578436 2.59979625578436 2.59979625578436 2.59979625578436 4.15482135276281 2.59979625578436 3.07202167120568 3.46674342597601 2.59979625578436 2.59979625578436 2.59979625578436 2.59979625578436 2.59979625578436 3.26472095490408 3.30569620533089 2.59979625578436 2.59979625578436 2.59979625578436 2.59979625578436 3.51685343953971 3.2656464759195 2.59979625578436 2.59979625578436 2.59979625578436 2.59979625578436 2.59979625578436 2.59979625578436 2.59979625578436 2.59979625578436 2.59979625578436 2.59979625578436 2.59979625578436 2.59979625578436 3.19755199553219 2.59979625578436 2.59979625578436 3.02358893173204 2.59979625578436 2.59979625578436 3.19560163765469 3.1089290264677 2.59979625578436 3.07210468251341 3.00594591942254 2.59979625578436 2.59979625578436 2.59979625578436 2.59979625578436 2.59979625578436 2.59979625578436 3.22831015235155 2.59979625578436 3.04937180421191 2.59979625578436 2.59979625578436 3.37227797937422 2.59979625578436 2.59979625578436 2.59979625578436 2.59979625578436 2.59979625578436 2.59979625578436 2.59979625578436 2.59979625578436 2.59979625578436 2.59979625578436 2.59979625578436 2.59979625578436 2.59979625578436 2.59979625578436 2.59979625578436 2.59979625578436 2.59979625578436 2.59979625578436 2.59979625578436 2.59979625578436 2.59979625578436 2.59979625578436 2.59979625578436 2.59979625578436 2.59979625578436 2.59979625578436 3.0992041201342 2.59979625578436 2.59979625578436 2.59979625578436 2.59979625578436 2.59979625578436 2.59979625578436 2.59979625578436 2.59979625578436 2.59979625578436 2.59979625578436 2.59979625578436 2.59979625578436 2.59979625578436 2.59979625578436 3.1975645660093 2.59979625578436 2.59979625578436 3.29901172108088 3.0356971867682 2.59979625578436 2.59979625578436 2.59979625578436 2.59979625578436 3.08499272863383 2.59979625578436 2.59979625578436 2.59979625578436 2.59979625578436 2.59979625578436 2.59979625578436 2.59979625578436 2.59979625578436 2.59979625578436 2.59979625578436 2.59979625578436 3.04131369721671 2.59979625578436 2.59979625578436 2.59979625578436 2.59979625578436 3.13864089446275 2.59979625578436 3.48356159872131 3.0284462862932 3.09463790016529 2.59979625578436 2.59979625578436 2.59979625578436 2.59979625578436 2.59979625578436 2.59979625578436 2.59979625578436 2.59979625578436 2.59979625578436 2.59979625578436 2.59979625578436 2.59979625578436 2.59979625578436 2.59979625578436 2.59979625578436 3.20566299976803 2.59979625578436 2.59979625578436 2.59979625578436 2.59979625578436 3.12724282625815 2.59979625578436 2.59979625578436 2.59979625578436 2.59979625578436 2.59979625578436 2.59979625578436 2.59979625578436 2.59979625578436 2.59979625578436 2.59979625578436 2.59979625578436 2.59979625578436 2.59979625578436 2.59979625578436 2.59979625578436 2.59979625578436 2.59979625578436 3.07652576753501 2.59979625578436 2.59979625578436 2.59979625578436 2.59979625578436 2.59979625578436 2.59979625578436 2.59979625578436 2.59979625578436 2.59979625578436 2.59979625578436 2.59979625578436 2.59979625578436 2.59979625578436 2.59979625578436 2.59979625578436 2.59979625578436 2.59979625578436 2.59979625578436 2.59979625578436 3.14237529736743 2.59979625578436 3.47520283733032 2.59979625578436 2.59979625578436 2.59979625578436 2.59979625578436 2.59979625578436 2.59979625578436 2.59979625578436 2.59979625578436 2.59979625578436 2.59979625578436 2.59979625578436 2.59979625578436 2.59979625578436 2.59979625578436 2.59979625578436 2.59979625578436 2.59979625578436 2.59979625578436 2.59979625578436 2.59979625578436 2.59979625578436 2.59979625578436 2.59979625578436 2.59979625578436 2.59979625578436 2.59979625578436 2.59979625578436 2.59979625578436 2.59979625578436 2.59979625578436 2.59979625578436 2.59979625578436 2.59979625578436 2.59979625578436 2.59979625578436 2.59979625578436 2.59979625578436 2.59979625578436 2.59979625578436 2.59979625578436 3.25006177786541 2.59979625578436 2.59979625578436 2.59979625578436 2.59979625578436 2.59979625578436 2.59979625578436 2.59979625578436 2.59979625578436 2.59979625578436 2.59979625578436 2.59979625578436 2.59979625578436 2.59979625578436 2.98900452407651 2.59979625578436 2.59979625578436 2.59979625578436 3.05549889512908 2.59979625578436 2.59979625578436 3.43488083141115 2.59979625578436 2.59979625578436 2.59979625578436 2.59979625578436 2.59979625578436 2.59979625578436 2.59979625578436 2.59979625578436 2.59979625578436 2.59979625578436 2.59979625578436 2.59979625578436 2.59979625578436 2.59979625578436 2.59979625578436 2.59979625578436 2.59979625578436 2.59979625578436 2.59979625578436 2.59979625578436 2.59979625578436 2.59979625578436 2.59979625578436 2.59979625578436 2.59979625578436 2.59979625578436 2.59979625578436 2.59979625578436 2.59979625578436 2.59979625578436 2.59979625578436 2.59979625578436 2.59979625578436 2.59979625578436 2.59979625578436 2.59979625578436 2.59979625578436 2.59979625578436 2.59979625578436 2.59979625578436 2.59979625578436 2.59979625578436 2.59979625578436 2.59979625578436 2.59979625578436 2.59979625578436 2.59979625578436 2.59979625578436 2.59979625578436 2.59979625578436 2.59979625578436 2.59979625578436 2.59979625578436 2.59979625578436 2.59979625578436 2.59979625578436 2.59979625578436 2.59979625578436 2.59979625578436 2.59979625578436 2.59979625578436 2.59979625578436 2.59979625578436 2.59979625578436 2.59979625578436 2.59979625578436 2.59979625578436 2.59979625578436 2.59979625578436 2.59979625578436 2.59979625578436 2.59979625578436 2.59979625578436 2.59979625578436 2.59979625578436 2.59979625578436 2.59979625578436 2.59979625578436 2.59979625578436 2.59979625578436 2.59979625578436
Manes.14G110900.v6.1 2.59979625578436 4.12294770149171 3.85652794678751 3.12519089239347 4.21704922099307 3.15536754223307 4.82244127615827 3.32387150818726 4.40632380015334 4.03643567027412 3.05243133298284 3.36600946521298 2.59979625578436 2.59979625578436 3.41879698969261 2.59979625578436 4.21927371736272 2.59979625578436 4.06282315022221 4.15669568736146 2.59979625578436 3.71802382302551 3.5105562495507 3.80192645065722 4.67415392566167 2.59979625578436 3.7059866091091 2.59979625578436 2.59979625578436 3.50726921022951 2.59979625578436 2.59979625578436 3.17378617670681 2.59979625578436 3.36735576210244 2.59979625578436 3.39406740467135 2.59979625578436 3.54273597101275 3.54404840770504 2.59979625578436 3.04922317902088 3.75549922483877 2.59979625578436 3.44051830746251 2.59979625578436 4.66279150503492 3.1556293923897 2.59979625578436 3.53623203608649 2.59979625578436 3.25791388366613 4.11879301316562 3.5101337076775 3.58452961246909 2.59979625578436 3.1130976494983 3.32378826321993 2.59979625578436 3.52567379773375 2.59979625578436 3.77426235784982 3.31285807433133 5.50880681331723 3.55012442582142 2.59979625578436 4.3813215950225 3.43153906783138 4.02336069450757 4.61073191646547 2.59979625578436 3.45913295495671 3.13708551334606 2.59979625578436 2.59979625578436 2.59979625578436 3.12344627707087 3.06039705082243 3.57044147755019 3.8191814651747 2.59979625578436 3.48717057272481 3.17512532819144 3.60689911294869 4.58666631545465 2.59979625578436 3.98874606652364 2.59979625578436 4.28707829193927 5.60986971393468 2.59979625578436 3.37075857297035 2.59979625578436 3.10301656909335 2.59979625578436 4.05595217140846 3.00717831127145 2.59979625578436 3.03047401906305 3.2175151466054 2.59979625578436 2.59979625578436 4.14381969085603 3.83291661938213 2.59979625578436 3.32834234306411 2.59979625578436 4.37017741638405 2.59979625578436 6.05798448848675 3.09842035462182 2.59979625578436 3.59113839217665 3.27950361820524 5.67228931414433 4.59493369511658 2.59979625578436 4.24311995113987 2.59979625578436 4.18456821436852 3.286972458873 2.59979625578436 3.88210113042848 3.3030517261556 3.34493637438906 2.59979625578436 2.59979625578436 2.59979625578436 2.59979625578436 4.2535313721841 3.4373015361164 2.59979625578436 3.52935196132226 2.59979625578436 2.59979625578436 2.59979625578436 2.59979625578436 3.08196755351891 2.59979625578436 3.70176467234202 3.13589789482968 2.59979625578436 3.39336865034197 4.92278352753972 5.54626820888437 3.7839530082026 2.59979625578436 4.05507059882397 3.82008603780487 2.59979625578436 3.18241641221583 2.59979625578436 2.59979625578436 4.31153146480528 3.59666499419307 3.07194257290571 2.59979625578436 3.2043609590842 3.07495913220232 3.48059009761494 2.59979625578436 2.59979625578436 4.47833843789523 4.53584095163051 2.59979625578436 3.12023197235027 2.59979625578436 4.17306915473461 2.59979625578436 3.60579276956614 3.41380625865222 2.59979625578436 3.63619763016983 3.79811217211209 3.90465114047021 3.71521553420862 2.59979625578436 3.11361203837832 3.56372893638002 2.59979625578436 3.17616497868894 2.59979625578436 3.33758649024277 2.59979625578436 3.75724959169815 2.59979625578436 2.59979625578436 3.58961275319945 4.66279771156836 4.29488317595572 4.16822101406557 4.00029020816282 3.24239127858813 3.35923288868612 3.60015647585649 4.10857716428703 3.56747809674052 2.59979625578436 3.48383847847714 3.67286410586901 3.30082812140204 3.32419446547007 2.59979625578436 3.8338568452392 4.01103896802701 4.08056208543694 3.0725295882055 2.59979625578436 3.41353882279526 4.44876297642528 3.44097522767948 3.32563966480586 2.59979625578436 3.54788813065337 3.04879652493302 3.79877250437651 3.30524536803394 2.59979625578436 2.59979625578436 2.59979625578436 3.13294224426404 3.07737644082094 2.59979625578436 3.69061479667926 3.2650180229635 3.39145816204378 2.59979625578436 2.59979625578436 2.59979625578436 2.59979625578436 4.70092981522511 3.25982382466975 2.59979625578436 3.56420162476325 3.52367043205901 4.57059290128763 3.38697297193438 2.59979625578436 3.61254156417268 3.37329820666967 4.50996042039975 3.74827886475334 2.59979625578436 4.04756626323593 2.59979625578436 4.47037920120321 3.72219487660684 2.59979625578436 3.73996799412852 2.59979625578436 3.65510598517094 3.97281132513551 2.59979625578436 3.27713638788058 2.59979625578436 2.59979625578436 2.59979625578436 2.59979625578436 3.14550218000467 2.59979625578436 3.23544690453558 3.55007708352618 2.59979625578436 4.25757853785971 2.59979625578436 3.32481310418497 3.4011667831687 2.59979625578436 3.65185553354328 2.59979625578436 3.88739597768504 3.44779333810738 2.59979625578436 3.49534980656046 2.59979625578436 3.53348012249341 3.49834410633833 2.59979625578436 2.59979625578436 3.4935273524097 2.59979625578436 4.59039528706094 3.57019064334041 2.59979625578436 3.17647007763899 2.59979625578436 2.59979625578436 3.43716273481212 2.59979625578436 2.59979625578436 3.41150002700353 3.71383567433466 2.59979625578436 2.59979625578436 3.50842549389157 3.03747957287136 5.0509558745489 3.9428857640128 2.59979625578436 3.30235343986351 2.59979625578436 3.12883395539949 3.7414389757699 2.59979625578436 3.16495280147876 2.59979625578436 2.59979625578436 3.58549110300089 2.59979625578436 2.59979625578436 2.59979625578436 3.1486359026078 3.5355313654343 2.59979625578436 2.59979625578436 2.59979625578436 3.18526268121318 2.59979625578436 2.59979625578436 4.23245741815658 2.59979625578436 2.59979625578436 3.58962556786357 2.59979625578436 3.08982373625139 2.59979625578436 4.44935965213155 4.43748373388391 3.20150989367274 3.56947755124733 2.59979625578436 4.17254616251494 2.59979625578436 2.59979625578436 2.59979625578436 3.14223713453464 2.59979625578436 2.59979625578436 2.59979625578436 4.02774866745171 2.59979625578436 2.59979625578436 3.34915287415242 2.59979625578436 2.59979625578436 2.59979625578436 3.0961917105276 2.59979625578436 2.59979625578436 3.71852051554227 3.25721121744889 5.89208644118863 4.49095375288385 2.59979625578436 2.59979625578436 2.59979625578436 3.26884182041456 3.06075262526231 3.15022104454705 2.59979625578436 2.59979625578436 3.29631831669058 2.59979625578436 2.59979625578436 3.20913638165412 3.0825107763154 4.01938833314167 3.60500179411574 2.59979625578436 3.38788451366808 2.59979625578436 3.12381515159364 4.00869099062066 3.09519307076167 2.59979625578436 3.33727037408052 3.00618426518796 3.800479234893 2.59979625578436 2.59979625578436 4.31532451990921 3.27254675750307 3.17468152259091 3.82252380390466 2.59979625578436 3.71952928076159 2.59979625578436 3.62289993070695 4.28518843906567 2.59979625578436 3.88545825039556 2.59979625578436 3.21112129012012 4.03287503074016 2.59979625578436 2.59979625578436 3.06134786401126 3.12088499837687 3.90352720459635 2.59979625578436 2.59979625578436 2.59979625578436 4.34224166347073 3.69848075669755 2.59979625578436 2.59979625578436 2.59979625578436 5.11976345773658 3.62292636951278 2.59979625578436 3.27040979766199 3.41054618312097 2.59979625578436 3.48571073429127 2.59979625578436 3.30034534379421 2.59979625578436 2.59979625578436 3.51034282900347 2.59979625578436 3.04961902926352 2.59979625578436 3.71156365949856 3.43006726886568 2.59979625578436 3.34037266712788 3.63524919302644 3.77736303902442 3.77590844923635 2.59979625578436 3.91835103470002 2.59979625578436 3.73237032599509 2.59979625578436 2.59979625578436 3.17286485156 3.28868788740215 2.59979625578436 2.59979625578436 2.59979625578436 3.58860918242628 4.38196087200982 2.59979625578436 3.19302232415317 2.59979625578436 3.60115846178119 4.04122565012221 3.20412094079488 2.59979625578436 2.59979625578436 3.89762125072699 4.69159383508199 3.82410692028373 2.59979625578436 2.59979625578436 3.48758109411748 2.59979625578436 2.59979625578436 3.40965391507048 2.59979625578436 3.13776652946732 2.59979625578436 3.62020523057581 3.59990066596305 3.0680091370017 3.19560163765469 2.59979625578436 2.59979625578436 3.41079602512175 3.00594591942254 2.59979625578436 2.59979625578436 2.59979625578436 3.5995725395466 3.91321688909703 2.59979625578436 3.67218395032668 2.59979625578436 4.03676928184094 3.14802037916805 2.59979625578436 3.67994191429749 3.13368629208698 3.68422999573073 3.44677671125314 2.59979625578436 2.59979625578436 2.59979625578436 3.25651977128008 3.48331719498716 2.59979625578436 3.09854109867356 3.98081134350268 3.51372612606172 2.59979625578436 2.59979625578436 2.59979625578436 3.14868655853493 3.16980602888094 2.59979625578436 2.59979625578436 2.59979625578436 2.59979625578436 2.59979625578436 3.50321857761277 2.59979625578436 2.59979625578436 3.10694865309437 2.59979625578436 2.59979625578436 2.59979625578436 3.12404357264528 3.72987887300017 3.77931028300922 3.13899408145671 2.59979625578436 3.04736748769776 3.29214780067696 4.08144153824263 3.39551074369792 2.59979625578436 3.51765059569321 3.03997188674666 4.12119666419391 3.37725547101701 2.59979625578436 4.10888980584432 3.0356971867682 3.58686561369776 2.59979625578436 2.59979625578436 3.56341734263042 3.08499272863383 5.00801926184804 3.88329761094553 2.59979625578436 2.59979625578436 3.94470379301307 3.63587797056122 3.92205209737917 2.59979625578436 3.89958109685791 3.85098207456144 3.7855263411884 3.57239373537881 2.59979625578436 3.11791344840348 3.71705738508876 3.27177532694313 3.88450556008927 2.59979625578436 3.61522162624845 3.63151091231973 4.10333252423882 3.2328387430116 2.59979625578436 2.59979625578436 3.48741306523119 3.33659959047805 3.54390746209038 2.59979625578436 3.35112322452084 3.63851145977466 4.11361471692852 3.4492382492155 2.59979625578436 2.59979625578436 3.32081634279933 3.52425320467527 4.62893068796874 3.52334337481004 2.59979625578436 2.59979625578436 3.10040922476677 3.85865974365818 2.59979625578436 2.59979625578436 2.59979625578436 2.59979625578436 3.36586943173339 2.59979625578436 2.59979625578436 3.81448312725219 3.28117845314827 3.59858560637233 3.74825229684631 2.59979625578436 3.42251220363524 2.59979625578436 4.71916761286226 2.59979625578436 2.59979625578436 3.54082805027927 3.50532538546463 3.27005780046848 2.59979625578436 2.59979625578436 3.98913164878897 2.59979625578436 3.82615027806396 2.59979625578436 2.59979625578436 3.76160045208017 2.59979625578436 3.68487892531134 2.59979625578436 2.59979625578436 2.59979625578436 3.61701055796051 3.23274696978057 3.99925688339375 2.59979625578436 3.98945103577484 2.59979625578436 3.22347444536885 3.53056413452946 2.59979625578436 5.45667075841334 2.59979625578436 3.91016354464085 2.59979625578436 2.59979625578436 4.03180650564226 2.59979625578436 2.59979625578436 2.59979625578436 3.30409561387671 5.21631662540804 3.7445127826073 3.24925207574573 2.59979625578436 2.59979625578436 3.72155046908345 3.34680674814643 3.64182534636077 3.87987953278256 2.59979625578436 3.85806845766043 2.59979625578436 3.6661895749198 3.40187214262271 2.59979625578436 3.649182354296 2.59979625578436 3.13258002656255 2.59979625578436 2.59979625578436 3.33857317196314 2.59979625578436 3.41195457515195 3.29367264049087 2.59979625578436 3.89148058940699 3.1277135856963 4.10300683505701 3.25006177786541 2.59979625578436 2.59979625578436 3.67495035924399 4.17769081426287 3.11790825992549 3.37587920586357 2.59979625578436 3.34368402516979 3.18649476359596 3.03183288177952 3.09477353892355 2.59979625578436 4.13342887038149 3.45993785358775 4.12953993110064 3.87462970414381 2.59979625578436 3.24163335600191 3.06479868293381 4.35620215271239 4.57332627319067 2.59979625578436 3.50179941331691 2.59979625578436 2.59979625578436 3.13842484873088 2.59979625578436 3.08778501908917 3.69629454725102 3.78810574708488 2.59979625578436 2.59979625578436 2.59979625578436 2.59979625578436 4.79587404593374 3.5405384840355 2.59979625578436 2.59979625578436 3.53005056540587 3.92616548218086 3.57524302608937 2.59979625578436 3.92301233965224 3.48455101835497 3.86268534291012 2.59979625578436 2.59979625578436 3.86179032336765 3.38630181835361 2.59979625578436 3.79786838197514 2.59979625578436 3.4586293332224 3.79239235682791 4.18011297773721 3.97866198404503 2.59979625578436 3.2235071789958 3.25835208647746 2.59979625578436 3.71512645345224 2.59979625578436 3.77222361095045 3.55735590474518 3.34205936974101 3.26704859034321 2.59979625578436 4.55722629693685 2.59979625578436 2.59979625578436 3.09559387004943 3.3939317028683 4.11862787536326 2.59979625578436 4.75454482700421 2.59979625578436 2.59979625578436 4.27587240237348 2.59979625578436 3.61108609015459 3.82596030969513 2.59979625578436 2.59979625578436 3.08541878809132 4.24090190058755 3.92965630079048 2.59979625578436 4.0812256966388 3.06320104111917 2.59979625578436 3.22438648604129 2.59979625578436 3.46972008704662 3.20487193917224 4.73430425828679 3.83478323732567 2.59979625578436 3.08270106822196 3.12984163088293 3.08078529881836 3.4661660206238 3.12790887429037
Manes.14G111000.v6.1 2.59979625578436 2.59979625578436 2.59979625578436 2.59979625578436 2.59979625578436 2.59979625578436 3.15816018115106 2.59979625578436 2.59979625578436 2.59979625578436 2.59979625578436 2.59979625578436 2.59979625578436 2.59979625578436 2.59979625578436 2.59979625578436 2.59979625578436 2.59979625578436 2.59979625578436 2.59979625578436 2.59979625578436 2.59979625578436 2.59979625578436 3.21375796249481 2.59979625578436 2.59979625578436 2.59979625578436 2.59979625578436 2.59979625578436 2.59979625578436 2.59979625578436 2.59979625578436 2.59979625578436 2.59979625578436 2.59979625578436 2.59979625578436 2.59979625578436 2.59979625578436 2.59979625578436 2.59979625578436 2.59979625578436 2.59979625578436 2.59979625578436 3.43514863882075 2.59979625578436 2.59979625578436 2.59979625578436 2.59979625578436 2.59979625578436 2.59979625578436 2.59979625578436 2.59979625578436 2.59979625578436 2.59979625578436 2.59979625578436 2.59979625578436 2.59979625578436 2.59979625578436 3.24813913044745 2.59979625578436 2.59979625578436 2.59979625578436 2.59979625578436 2.59979625578436 2.59979625578436 2.59979625578436 2.59979625578436 2.59979625578436 2.59979625578436 2.59979625578436 2.59979625578436 2.59979625578436 2.59979625578436 2.59979625578436 2.59979625578436 2.59979625578436 2.59979625578436 2.59979625578436 2.59979625578436 2.59979625578436 2.59979625578436 2.59979625578436 2.59979625578436 2.59979625578436 2.59979625578436 2.59979625578436 2.59979625578436 2.59979625578436 2.59979625578436 2.59979625578436 2.59979625578436 2.59979625578436 2.59979625578436 2.59979625578436 2.59979625578436 2.59979625578436 2.59979625578436 2.59979625578436 2.59979625578436 2.59979625578436 3.07907070398862 2.59979625578436 2.59979625578436 2.59979625578436 2.59979625578436 2.59979625578436 2.59979625578436 2.59979625578436 2.59979625578436 2.59979625578436 2.59979625578436 2.59979625578436 2.59979625578436 2.59979625578436 2.59979625578436 2.59979625578436 2.59979625578436 2.59979625578436 2.59979625578436 2.59979625578436 2.59979625578436 2.59979625578436 2.59979625578436 2.59979625578436 2.59979625578436 2.59979625578436 2.59979625578436 2.59979625578436 2.59979625578436 3.14854429515482 2.59979625578436 2.59979625578436 2.59979625578436 2.59979625578436 2.59979625578436 2.59979625578436 2.59979625578436 2.59979625578436 2.59979625578436 2.59979625578436 2.59979625578436 2.59979625578436 2.59979625578436 2.59979625578436 2.59979625578436 2.59979625578436 2.59979625578436 2.59979625578436 2.59979625578436 2.59979625578436 2.59979625578436 2.59979625578436 2.59979625578436 2.59979625578436 2.59979625578436 2.59979625578436 2.59979625578436 2.59979625578436 2.59979625578436 2.59979625578436 2.59979625578436 2.59979625578436 2.59979625578436 2.59979625578436 2.59979625578436 2.59979625578436 2.59979625578436 2.59979625578436 2.59979625578436 2.59979625578436 2.59979625578436 2.59979625578436 2.59979625578436 2.59979625578436 2.59979625578436 2.59979625578436 2.59979625578436 2.59979625578436 2.59979625578436 2.59979625578436 2.59979625578436 2.59979625578436 2.59979625578436 2.59979625578436 2.59979625578436 2.59979625578436 2.59979625578436 2.59979625578436 2.59979625578436 2.59979625578436 2.59979625578436 2.59979625578436 2.59979625578436 2.59979625578436 2.59979625578436 3.17241119288935 2.59979625578436 2.59979625578436 2.59979625578436 2.59979625578436 2.59979625578436 3.11468408518749 2.59979625578436 2.59979625578436 2.59979625578436 2.59979625578436 3.0725295882055 2.59979625578436 2.59979625578436 2.59979625578436 3.19875009976656 3.32563966480586 2.59979625578436 2.59979625578436 2.59979625578436 3.00967619553112 2.59979625578436 2.59979625578436 2.59979625578436 2.59979625578436 2.59979625578436 2.59979625578436 2.59979625578436 2.59979625578436 2.59979625578436 2.59979625578436 2.59979625578436 2.59979625578436 2.59979625578436 2.59979625578436 2.59979625578436 2.59979625578436 2.59979625578436 2.59979625578436 2.59979625578436 2.59979625578436 3.05800329061214 2.59979625578436 2.59979625578436 2.59979625578436 2.59979625578436 2.59979625578436 2.59979625578436 2.59979625578436 2.59979625578436 2.59979625578436 2.59979625578436 2.59979625578436 2.59979625578436 2.59979625578436 2.59979625578436 2.59979625578436 2.59979625578436 2.59979625578436 2.59979625578436 2.59979625578436 2.59979625578436 2.59979625578436 2.59979625578436 2.59979625578436 2.59979625578436 2.59979625578436 2.59979625578436 2.59979625578436 2.59979625578436 2.59979625578436 2.59979625578436 2.59979625578436 2.59979625578436 2.59979625578436 2.59979625578436 2.59979625578436 2.59979625578436 2.59979625578436 2.59979625578436 2.59979625578436 3.05448293938791 2.59979625578436 2.59979625578436 2.59979625578436 2.59979625578436 2.59979625578436 2.59979625578436 2.59979625578436 2.59979625578436 2.59979625578436 2.59979625578436 2.59979625578436 2.59979625578436 2.59979625578436 2.59979625578436 2.59979625578436 2.59979625578436 2.59979625578436 2.59979625578436 2.59979625578436 2.59979625578436 2.59979625578436 2.59979625578436 2.59979625578436 2.59979625578436 2.59979625578436 2.59979625578436 2.59979625578436 2.59979625578436 2.59979625578436 2.59979625578436 2.59979625578436 2.59979625578436 2.59979625578436 2.59979625578436 2.59979625578436 2.59979625578436 2.59979625578436 2.59979625578436 2.59979625578436 2.59979625578436 2.59979625578436 2.59979625578436 2.59979625578436 2.59979625578436 2.59979625578436 2.59979625578436 2.59979625578436 2.59979625578436 2.59979625578436 2.59979625578436 2.59979625578436 2.59979625578436 2.59979625578436 2.59979625578436 2.59979625578436 2.59979625578436 2.59979625578436 2.59979625578436 2.59979625578436 2.59979625578436 2.59979625578436 2.59979625578436 2.59979625578436 2.59979625578436 2.59979625578436 2.59979625578436 2.59979625578436 2.59979625578436 2.59979625578436 2.59979625578436 2.59979625578436 2.59979625578436 2.59979625578436 2.59979625578436 3.10020146374746 2.59979625578436 2.59979625578436 2.59979625578436 2.59979625578436 2.59979625578436 2.59979625578436 2.59979625578436 2.59979625578436 2.59979625578436 2.59979625578436 2.59979625578436 2.59979625578436 2.59979625578436 2.59979625578436 3.11937986360436 2.59979625578436 2.59979625578436 2.59979625578436 2.59979625578436 2.59979625578436 2.59979625578436 2.59979625578436 2.59979625578436 2.59979625578436 2.59979625578436 3.06480719808051 2.59979625578436 2.59979625578436 2.59979625578436 2.59979625578436 2.59979625578436 2.59979625578436 2.59979625578436 2.9813665940389 2.59979625578436 2.59979625578436 2.59979625578436 2.59979625578436 2.59979625578436 2.59979625578436 3.03367268315916 2.59979625578436 2.59979625578436 2.59979625578436 2.59979625578436 2.59979625578436 2.59979625578436 2.59979625578436 2.59979625578436 2.59979625578436 2.59979625578436 3.99741940809082 2.59979625578436 2.59979625578436 2.59979625578436 3.48783170415474 2.59979625578436 2.59979625578436 2.59979625578436 2.59979625578436 3.49715164307647 3.04794204847268 2.59979625578436 2.59979625578436 2.59979625578436 2.59979625578436 3.6456884204348 3.5242076349085 2.59979625578436 2.59979625578436 3.9459970941976 2.59979625578436 2.59979625578436 2.59979625578436 2.59979625578436 2.59979625578436 2.59979625578436 2.59979625578436 3.72466056966378 2.59979625578436 3.26470865579439 2.59979625578436 2.59979625578436 2.59979625578436 2.59979625578436 2.59979625578436 3.1944944784519 2.59979625578436 3.30569620533089 2.59979625578436 2.59979625578436 2.59979625578436 2.59979625578436 2.59979625578436 2.59979625578436 2.59979625578436 2.59979625578436 2.59979625578436 2.59979625578436 2.59979625578436 4.18715638109927 2.59979625578436 2.59979625578436 2.59979625578436 2.59979625578436 2.59979625578436 2.59979625578436 2.59979625578436 2.59979625578436 2.59979625578436 2.59979625578436 2.59979625578436 2.59979625578436 2.59979625578436 2.59979625578436 2.59979625578436 2.59979625578436 2.59979625578436 2.59979625578436 2.59979625578436 2.59979625578436 2.59979625578436 2.59979625578436 2.59979625578436 2.59979625578436 2.59979625578436 2.59979625578436 2.59979625578436 2.59979625578436 2.59979625578436 2.59979625578436 2.59979625578436 2.59979625578436 2.59979625578436 2.59979625578436 2.59979625578436 2.59979625578436 2.59979625578436 2.59979625578436 2.59979625578436 2.59979625578436 2.59979625578436 2.59979625578436 2.59979625578436 2.59979625578436 2.59979625578436 2.59979625578436 2.59979625578436 2.59979625578436 2.59979625578436 2.59979625578436 2.59979625578436 2.59979625578436 2.59979625578436 2.59979625578436 2.59979625578436 2.59979625578436 2.59979625578436 2.59979625578436 2.59979625578436 2.59979625578436 2.59979625578436 2.59979625578436 2.59979625578436 2.59979625578436 2.59979625578436 2.59979625578436 2.59979625578436 2.59979625578436 2.59979625578436 2.59979625578436 3.1975645660093 2.59979625578436 2.59979625578436 2.59979625578436 2.59979625578436 2.59979625578436 2.59979625578436 2.59979625578436 2.59979625578436 2.59979625578436 2.59979625578436 2.59979625578436 2.59979625578436 2.59979625578436 2.59979625578436 2.59979625578436 2.59979625578436 2.59979625578436 2.59979625578436 2.59979625578436 2.59979625578436 2.59979625578436 2.59979625578436 2.59979625578436 2.59979625578436 2.59979625578436 2.59979625578436 2.59979625578436 2.59979625578436 2.59979625578436 3.57562914998343 2.59979625578436 2.59979625578436 2.59979625578436 2.59979625578436 3.33659959047805 2.59979625578436 2.59979625578436 2.59979625578436 2.59979625578436 2.59979625578436 2.59979625578436 2.59979625578436 2.59979625578436 2.59979625578436 2.59979625578436 3.45055086810467 2.59979625578436 2.59979625578436 2.59979625578436 2.59979625578436 3.50360441488598 2.59979625578436 3.14894040553398 2.59979625578436 2.59979625578436 3.36586943173339 3.21419104749459 2.59979625578436 2.59979625578436 2.59979625578436 2.59979625578436 2.59979625578436 2.59979625578436 2.59979625578436 2.59979625578436 2.59979625578436 2.59979625578436 2.59979625578436 2.59979625578436 2.59979625578436 3.74119070843721 2.59979625578436 2.59979625578436 2.59979625578436 2.59979625578436 2.59979625578436 2.59979625578436 2.59979625578436 2.59979625578436 2.59979625578436 2.59979625578436 2.59979625578436 2.59979625578436 2.59979625578436 2.59979625578436 3.23274696978057 2.59979625578436 2.59979625578436 2.59979625578436 2.59979625578436 2.59979625578436 2.59979625578436 2.59979625578436 2.59979625578436 2.59979625578436 2.59979625578436 2.59979625578436 2.59979625578436 3.29612907983554 2.59979625578436 2.59979625578436 2.59979625578436 2.59979625578436 2.59979625578436 2.59979625578436 2.59979625578436 2.59979625578436 2.59979625578436 3.52311327369897 2.59979625578436 2.59979625578436 2.59979625578436 2.59979625578436 2.59979625578436 2.59979625578436 2.59979625578436 2.59979625578436 2.59979625578436 3.46270972026923 2.59979625578436 2.59979625578436 2.59979625578436 2.59979625578436 2.59979625578436 2.59979625578436 4.61035451959304 3.29367264049087 2.59979625578436 2.59979625578436 2.59979625578436 2.59979625578436 2.59979625578436 2.59979625578436 2.59979625578436 2.59979625578436 2.59979625578436 2.59979625578436 2.59979625578436 2.59979625578436 2.59979625578436 2.59979625578436 2.59979625578436 2.59979625578436 2.59979625578436 2.59979625578436 2.59979625578436 2.59979625578436 2.59979625578436 2.59979625578436 2.59979625578436 2.59979625578436 2.59979625578436 2.59979625578436 2.59979625578436 2.59979625578436 2.59979625578436 2.59979625578436 2.59979625578436 2.59979625578436 2.59979625578436 2.59979625578436 2.59979625578436 2.59979625578436 2.59979625578436 2.59979625578436 2.59979625578436 2.59979625578436 3.37232711662656 2.59979625578436 2.59979625578436 2.59979625578436 3.48505988337832 2.59979625578436 2.59979625578436 2.59979625578436 2.59979625578436 2.59979625578436 2.59979625578436 2.59979625578436 2.59979625578436 2.59979625578436 2.59979625578436 2.59979625578436 2.59979625578436 2.59979625578436 2.59979625578436 3.22256664660478 2.59979625578436 2.59979625578436 2.59979625578436 2.59979625578436 2.59979625578436 3.1677776264212 2.59979625578436 3.77222361095045 2.59979625578436 2.59979625578436 2.59979625578436 2.59979625578436 2.59979625578436 2.59979625578436 3.8118110995591 2.59979625578436 2.59979625578436 2.59979625578436 2.59979625578436 4.26530609196729 2.59979625578436 2.59979625578436 2.59979625578436 2.59979625578436 3.19153549401571 2.59979625578436 2.59979625578436 2.59979625578436 2.59979625578436 3.20730882339491 2.59979625578436 2.59979625578436 2.59979625578436 2.59979625578436 2.59979625578436 2.59979625578436 2.59979625578436 2.59979625578436 2.59979625578436 5.12439661584247 2.59979625578436 2.59979625578436 2.59979625578436 2.59979625578436 3.08078529881836 3.59541879055473 2.59979625578436
Manes.14G111100.v6.1 2.59979625578436 2.59979625578436 2.59979625578436 2.59979625578436 2.59979625578436 2.59979625578436 2.59979625578436 2.59979625578436 2.59979625578436 2.59979625578436 2.59979625578436 2.59979625578436 2.59979625578436 2.59979625578436 2.59979625578436 2.59979625578436 2.59979625578436 2.59979625578436 2.59979625578436 2.59979625578436 2.59979625578436 2.59979625578436 2.59979625578436 2.59979625578436 2.59979625578436 2.59979625578436 2.59979625578436 2.59979625578436 2.59979625578436 2.59979625578436 2.59979625578436 2.59979625578436 2.59979625578436 2.59979625578436 2.59979625578436 2.59979625578436 2.59979625578436 2.59979625578436 2.59979625578436 2.59979625578436 2.59979625578436 2.59979625578436 2.59979625578436 2.59979625578436 2.59979625578436 2.59979625578436 2.59979625578436 2.59979625578436 2.59979625578436 2.59979625578436 2.59979625578436 2.59979625578436 2.59979625578436 2.59979625578436 2.59979625578436 2.59979625578436 2.59979625578436 2.59979625578436 2.59979625578436 2.59979625578436 2.59979625578436 2.59979625578436 2.59979625578436 2.59979625578436 2.59979625578436 2.59979625578436 2.59979625578436 2.59979625578436 2.59979625578436 2.59979625578436 2.59979625578436 2.59979625578436 2.59979625578436 2.59979625578436 2.59979625578436 2.59979625578436 2.59979625578436 2.59979625578436 2.59979625578436 2.59979625578436 2.59979625578436 2.59979625578436 2.59979625578436 2.59979625578436 2.59979625578436 2.59979625578436 2.59979625578436 2.59979625578436 2.59979625578436 2.59979625578436 2.59979625578436 2.59979625578436 2.59979625578436 2.59979625578436 2.59979625578436 2.59979625578436 2.59979625578436 2.59979625578436 2.59979625578436 2.59979625578436 2.59979625578436 2.59979625578436 2.59979625578436 2.59979625578436 2.59979625578436 2.59979625578436 2.59979625578436 2.59979625578436 2.59979625578436 2.59979625578436 2.59979625578436 2.59979625578436 2.59979625578436 2.59979625578436 2.59979625578436 2.59979625578436 2.59979625578436 2.59979625578436 2.59979625578436 2.59979625578436 2.59979625578436 2.59979625578436 2.59979625578436 2.59979625578436 2.59979625578436 2.59979625578436 2.59979625578436 2.59979625578436 2.59979625578436 2.59979625578436 2.59979625578436 2.59979625578436 2.59979625578436 2.59979625578436 2.59979625578436 2.59979625578436 2.59979625578436 2.59979625578436 2.59979625578436 2.59979625578436 2.59979625578436 2.59979625578436 2.59979625578436 2.59979625578436 2.59979625578436 2.59979625578436 2.59979625578436 2.59979625578436 2.59979625578436 2.59979625578436 2.59979625578436 2.59979625578436 2.59979625578436 2.59979625578436 2.59979625578436 2.59979625578436 2.59979625578436 2.59979625578436 2.59979625578436 2.59979625578436 2.59979625578436 2.59979625578436 2.59979625578436 2.59979625578436 2.59979625578436 2.59979625578436 2.59979625578436 2.59979625578436 2.59979625578436 2.59979625578436 2.59979625578436 2.59979625578436 2.59979625578436 2.59979625578436 2.59979625578436 2.59979625578436 2.59979625578436 2.59979625578436 2.59979625578436 2.59979625578436 2.59979625578436 2.59979625578436 2.59979625578436 2.59979625578436 2.59979625578436 2.59979625578436 2.59979625578436 2.59979625578436 2.59979625578436 2.59979625578436 2.59979625578436 2.59979625578436 2.59979625578436 2.59979625578436 2.59979625578436 2.59979625578436 2.59979625578436 2.59979625578436 2.59979625578436 2.59979625578436 2.59979625578436 2.59979625578436 2.59979625578436 2.59979625578436 2.59979625578436 2.59979625578436 2.59979625578436 2.59979625578436 2.59979625578436 2.59979625578436 2.59979625578436 2.59979625578436 2.59979625578436 2.59979625578436 2.59979625578436 2.59979625578436 2.59979625578436 2.59979625578436 2.59979625578436 2.59979625578436 2.59979625578436 2.59979625578436 2.59979625578436 2.59979625578436 2.59979625578436 2.59979625578436 2.59979625578436 2.59979625578436 2.59979625578436 2.59979625578436 2.59979625578436 2.59979625578436 2.59979625578436 2.59979625578436 2.59979625578436 2.59979625578436 2.59979625578436 2.59979625578436 2.59979625578436 2.59979625578436 2.59979625578436 2.59979625578436 2.59979625578436 2.59979625578436 2.59979625578436 2.59979625578436 2.59979625578436 2.59979625578436 2.59979625578436 2.59979625578436 2.59979625578436 2.59979625578436 2.59979625578436 2.59979625578436 2.59979625578436 2.59979625578436 2.59979625578436 2.59979625578436 2.59979625578436 2.59979625578436 2.59979625578436 2.59979625578436 2.59979625578436 2.59979625578436 2.59979625578436 2.59979625578436 2.59979625578436 2.59979625578436 2.59979625578436 2.59979625578436 2.59979625578436 2.59979625578436 2.59979625578436 2.59979625578436 2.59979625578436 2.59979625578436 2.59979625578436 2.59979625578436 2.59979625578436 2.59979625578436 2.59979625578436 2.59979625578436 2.59979625578436 2.59979625578436 2.59979625578436 2.59979625578436 2.59979625578436 2.59979625578436 2.59979625578436 2.59979625578436 2.59979625578436 2.59979625578436 2.59979625578436 2.59979625578436 2.59979625578436 2.59979625578436 2.59979625578436 2.59979625578436 2.59979625578436 2.59979625578436 2.59979625578436 2.59979625578436 2.59979625578436 2.59979625578436 2.59979625578436 2.59979625578436 2.59979625578436 2.59979625578436 2.59979625578436 2.59979625578436 2.59979625578436 2.59979625578436 2.59979625578436 2.59979625578436 2.59979625578436 2.59979625578436 2.59979625578436 2.59979625578436 2.59979625578436 2.59979625578436 2.59979625578436 2.59979625578436 2.59979625578436 2.59979625578436 2.59979625578436 2.59979625578436 2.59979625578436 2.59979625578436 2.59979625578436 2.59979625578436 2.59979625578436 2.59979625578436 2.59979625578436 2.59979625578436 2.59979625578436 2.59979625578436 2.59979625578436 2.59979625578436 2.59979625578436 2.59979625578436 2.59979625578436 2.59979625578436 2.59979625578436 2.59979625578436 2.59979625578436 2.59979625578436 2.59979625578436 2.59979625578436 2.59979625578436 2.59979625578436 2.59979625578436 2.59979625578436 2.59979625578436 2.59979625578436 2.59979625578436 2.59979625578436 2.59979625578436 2.59979625578436 2.59979625578436 2.59979625578436 2.59979625578436 2.59979625578436 2.59979625578436 2.59979625578436 2.59979625578436 2.59979625578436 2.59979625578436 2.59979625578436 2.59979625578436 2.59979625578436 2.59979625578436 2.59979625578436 2.59979625578436 2.59979625578436 2.59979625578436 2.59979625578436 2.59979625578436 2.59979625578436 2.59979625578436 2.59979625578436 2.59979625578436 2.59979625578436 2.59979625578436 2.59979625578436 2.59979625578436 2.59979625578436 2.59979625578436 2.59979625578436 2.59979625578436 2.59979625578436 2.59979625578436 2.59979625578436 2.59979625578436 2.59979625578436 2.59979625578436 2.59979625578436 2.59979625578436 2.59979625578436 2.59979625578436 2.59979625578436 2.59979625578436 2.59979625578436 2.59979625578436 2.59979625578436 2.59979625578436 2.59979625578436 2.59979625578436 2.59979625578436 2.59979625578436 2.59979625578436 2.59979625578436 2.59979625578436 2.59979625578436 2.59979625578436 2.59979625578436 2.59979625578436 2.59979625578436 2.59979625578436 2.59979625578436 2.59979625578436 2.59979625578436 2.59979625578436 2.59979625578436 2.59979625578436 2.59979625578436 2.59979625578436 2.59979625578436 2.59979625578436 2.59979625578436 2.59979625578436 2.59979625578436 2.59979625578436 2.59979625578436 2.59979625578436 2.59979625578436 2.59979625578436 2.59979625578436 2.59979625578436 2.59979625578436 2.59979625578436 2.59979625578436 2.59979625578436 2.59979625578436 2.59979625578436 2.59979625578436 2.59979625578436 2.59979625578436 2.59979625578436 2.59979625578436 2.59979625578436 2.59979625578436 2.59979625578436 2.59979625578436 2.59979625578436 2.59979625578436 2.59979625578436 2.59979625578436 2.59979625578436 2.59979625578436 2.59979625578436 2.59979625578436 2.59979625578436 2.59979625578436 2.59979625578436 2.59979625578436 2.59979625578436 2.59979625578436 2.59979625578436 2.59979625578436 2.59979625578436 2.59979625578436 2.59979625578436 2.59979625578436 2.59979625578436 2.59979625578436 2.59979625578436 2.59979625578436 2.59979625578436 2.59979625578436 2.59979625578436 2.59979625578436 2.59979625578436 2.59979625578436 2.59979625578436 2.59979625578436 2.59979625578436 2.59979625578436 2.59979625578436 2.59979625578436 2.59979625578436 2.59979625578436 2.59979625578436 2.59979625578436 2.59979625578436 2.59979625578436 2.59979625578436 2.59979625578436 2.59979625578436 2.59979625578436 2.59979625578436 2.59979625578436 2.59979625578436 2.59979625578436 2.59979625578436 2.59979625578436 2.59979625578436 2.59979625578436 2.59979625578436 2.59979625578436 2.59979625578436 2.59979625578436 2.59979625578436 2.59979625578436 2.59979625578436 2.59979625578436 2.59979625578436 2.59979625578436 2.59979625578436 2.59979625578436 2.59979625578436 2.59979625578436 2.59979625578436 2.59979625578436 2.59979625578436 2.59979625578436 2.59979625578436 2.59979625578436 2.59979625578436 2.59979625578436 2.59979625578436 2.59979625578436 2.59979625578436 2.59979625578436 2.59979625578436 2.59979625578436 2.59979625578436 2.59979625578436 2.59979625578436 2.59979625578436 2.59979625578436 2.59979625578436 2.59979625578436 2.59979625578436 2.59979625578436 2.59979625578436 2.59979625578436 2.59979625578436 2.59979625578436 2.59979625578436 2.59979625578436 2.59979625578436 2.59979625578436 2.59979625578436 2.59979625578436 2.59979625578436 2.59979625578436 2.59979625578436 2.59979625578436 2.59979625578436 2.59979625578436 2.59979625578436 2.59979625578436 2.59979625578436 2.59979625578436 2.59979625578436 2.59979625578436 2.59979625578436 2.59979625578436 2.59979625578436 2.59979625578436 2.59979625578436 2.59979625578436 2.59979625578436 2.59979625578436 2.59979625578436 2.59979625578436 2.59979625578436 2.59979625578436 2.59979625578436 2.59979625578436 2.59979625578436 2.59979625578436 2.59979625578436 2.59979625578436 2.59979625578436 2.59979625578436 2.59979625578436 2.59979625578436 2.59979625578436 2.59979625578436 2.59979625578436 2.59979625578436 2.59979625578436 2.59979625578436 2.59979625578436 2.59979625578436 2.59979625578436 2.59979625578436 2.59979625578436 2.59979625578436 2.59979625578436 2.59979625578436 2.59979625578436 2.59979625578436 2.59979625578436 2.59979625578436 2.59979625578436 2.59979625578436 2.59979625578436 2.59979625578436 2.59979625578436 2.59979625578436 2.59979625578436 2.59979625578436 2.59979625578436 2.59979625578436 2.59979625578436 2.59979625578436 2.59979625578436 2.59979625578436 2.59979625578436 2.59979625578436 2.59979625578436 2.59979625578436 2.59979625578436 2.59979625578436 2.59979625578436 2.59979625578436 2.59979625578436 2.59979625578436 2.59979625578436 2.59979625578436 2.59979625578436 2.59979625578436 2.59979625578436 2.59979625578436 2.59979625578436 2.59979625578436 2.59979625578436 2.59979625578436 2.59979625578436 2.59979625578436 2.59979625578436 2.59979625578436 2.59979625578436 2.59979625578436 2.59979625578436 2.59979625578436 2.59979625578436 2.59979625578436 2.59979625578436 2.59979625578436 2.59979625578436 2.59979625578436 2.59979625578436 2.59979625578436 2.59979625578436 2.59979625578436 2.59979625578436 2.59979625578436 2.59979625578436 2.59979625578436 2.59979625578436 2.59979625578436 2.59979625578436 2.59979625578436 2.59979625578436 2.59979625578436 2.59979625578436 2.59979625578436 2.59979625578436 2.59979625578436 2.59979625578436 2.59979625578436 2.59979625578436 2.59979625578436 2.59979625578436 2.59979625578436 2.59979625578436 2.59979625578436 2.59979625578436 2.59979625578436 2.59979625578436 2.59979625578436 2.59979625578436 2.59979625578436 2.59979625578436 2.59979625578436 2.59979625578436 2.59979625578436 2.59979625578436 2.59979625578436 2.59979625578436 2.59979625578436 2.59979625578436 2.59979625578436 2.59979625578436 2.59979625578436 2.59979625578436 2.59979625578436 2.59979625578436 2.59979625578436 2.59979625578436 2.59979625578436 2.59979625578436 2.59979625578436 2.59979625578436 2.59979625578436 2.59979625578436 2.59979625578436 2.59979625578436 2.59979625578436 2.59979625578436 2.59979625578436 2.59979625578436 2.59979625578436 2.59979625578436 2.59979625578436 2.59979625578436 2.59979625578436 2.59979625578436 2.59979625578436 2.59979625578436 2.59979625578436 2.59979625578436 2.59979625578436 2.59979625578436 2.59979625578436 2.59979625578436 2.59979625578436 2.59979625578436 2.59979625578436 2.59979625578436 2.59979625578436 2.59979625578436 2.59979625578436 2.59979625578436 2.59979625578436 2.59979625578436 2.59979625578436 2.59979625578436 2.59979625578436 2.59979625578436 2.59979625578436 2.59979625578436 2.59979625578436 2.59979625578436 2.59979625578436 2.59979625578436 2.59979625578436 2.59979625578436 2.59979625578436 2.59979625578436 2.59979625578436 2.59979625578436 2.59979625578436 2.59979625578436 2.59979625578436
Manes.14G111200.v6.1 2.59979625578436 2.59979625578436 2.59979625578436 2.59979625578436 2.59979625578436 2.59979625578436 2.59979625578436 2.59979625578436 2.59979625578436 2.59979625578436 2.59979625578436 2.59979625578436 2.59979625578436 2.59979625578436 3.01339967241467 2.59979625578436 2.59979625578436 2.59979625578436 3.54809303130482 2.59979625578436 2.59979625578436 2.59979625578436 3.13138655775315 2.59979625578436 2.59979625578436 2.59979625578436 2.59979625578436 2.59979625578436 2.59979625578436 2.59979625578436 3.28513972525459 2.59979625578436 2.59979625578436 2.59979625578436 3.14570398518928 2.59979625578436 2.59979625578436 2.59979625578436 2.59979625578436 2.59979625578436 2.59979625578436 3.37212247467824 2.59979625578436 2.59979625578436 3.44051830746251 2.59979625578436 3.14070476119692 2.59979625578436 2.59979625578436 2.59979625578436 2.59979625578436 2.59979625578436 2.59979625578436 2.59979625578436 2.59979625578436 2.59979625578436 3.1130976494983 3.11439241586576 2.59979625578436 2.59979625578436 2.59979625578436 2.59979625578436 2.59979625578436 2.59979625578436 2.59979625578436 2.59979625578436 2.59979625578436 2.59979625578436 2.59979625578436 2.59979625578436 2.59979625578436 2.59979625578436 2.59979625578436 2.59979625578436 2.59979625578436 3.28754744734438 2.59979625578436 2.59979625578436 2.59979625578436 2.59979625578436 2.59979625578436 2.59979625578436 2.59979625578436 2.59979625578436 3.80444180087026 2.59979625578436 2.59979625578436 2.59979625578436 2.59979625578436 2.59979625578436 2.59979625578436 2.59979625578436 3.47790506614349 2.59979625578436 2.59979625578436 2.59979625578436 2.59979625578436 2.59979625578436 3.20664689713645 2.59979625578436 3.07907070398862 2.59979625578436 2.59979625578436 3.07799747124634 2.59979625578436 4.16790133497031 2.59979625578436 2.59979625578436 2.59979625578436 2.59979625578436 3.09842035462182 2.59979625578436 2.59979625578436 2.59979625578436 2.59979625578436 2.59979625578436 2.59979625578436 2.59979625578436 3.17519681097436 2.59979625578436 2.59979625578436 2.59979625578436 2.59979625578436 2.59979625578436 2.59979625578436 2.59979625578436 2.59979625578436 2.59979625578436 2.59979625578436 2.59979625578436 2.59979625578436 2.59979625578436 2.59979625578436 3.0891275296357 2.59979625578436 2.59979625578436 2.59979625578436 2.59979625578436 2.59979625578436 2.59979625578436 2.59979625578436 2.59979625578436 2.59979625578436 3.03461879545996 2.59979625578436 2.59979625578436 3.16768203400873 3.05552170562978 2.59979625578436 2.59979625578436 2.59979625578436 2.59979625578436 2.59979625578436 3.30425500275403 2.59979625578436 2.59979625578436 2.59979625578436 2.59979625578436 2.59979625578436 2.59979625578436 4.06768871147266 3.04070355142447 2.59979625578436 2.59979625578436 2.59979625578436 2.59979625578436 2.59979625578436 2.59979625578436 2.59979625578436 2.59979625578436 2.59979625578436 2.59979625578436 2.59979625578436 2.59979625578436 2.59979625578436 2.59979625578436 2.59979625578436 2.59979625578436 2.59979625578436 2.59979625578436 2.59979625578436 3.04244381450743 2.59979625578436 3.15566167985817 3.19004403745022 2.59979625578436 3.16817936116962 2.59979625578436 2.59979625578436 2.59979625578436 2.59979625578436 2.59979625578436 2.59979625578436 2.59979625578436 3.10743416573937 2.59979625578436 3.56747809674052 2.59979625578436 3.32529133428012 3.74340356529468 3.58191338367461 2.59979625578436 2.59979625578436 2.59979625578436 2.59979625578436 2.59979625578436 2.59979625578436 2.59979625578436 3.0737295239543 3.20579552351965 2.59979625578436 2.59979625578436 2.59979625578436 2.59979625578436 3.04879652493302 3.00967619553112 2.59979625578436 2.59979625578436 2.59979625578436 2.59979625578436 2.59979625578436 2.59979625578436 2.59979625578436 2.59979625578436 3.41103001416928 2.59979625578436 2.59979625578436 2.59979625578436 2.59979625578436 3.45573006851297 2.59979625578436 2.59979625578436 2.59979625578436 2.59979625578436 2.59979625578436 2.59979625578436 3.05800329061214 3.19677433375722 2.59979625578436 3.5417079700816 3.69747997952202 2.59979625578436 2.59979625578436 2.59979625578436 3.43807603486059 2.59979625578436 2.59979625578436 2.59979625578436 2.59979625578436 3.25014544349024 2.59979625578436 2.59979625578436 2.59979625578436 3.08092639916607 3.31551071989798 2.59979625578436 2.59979625578436 2.59979625578436 3.14550218000467 3.58532907336892 2.59979625578436 3.15498124947046 2.59979625578436 2.59979625578436 3.27415149574588 3.11512830171232 2.59979625578436 2.59979625578436 3.13449354499906 3.64450280832904 2.59979625578436 3.29543486065326 2.59979625578436 2.59979625578436 3.06864531641847 2.59979625578436 2.59979625578436 2.59979625578436 2.59979625578436 3.05198833785288 3.09920040061693 2.59979625578436 2.59979625578436 3.09839870207427 2.59979625578436 3.19944276628065 2.59979625578436 3.2866359024642 2.59979625578436 2.59979625578436 3.85978030151669 3.06398032907695 3.39183450236513 2.59979625578436 3.13011628474653 3.21644556534013 2.59979625578436 2.59979625578436 3.18590979373873 3.30235343986351 3.05906766596064 3.12883395539949 2.59979625578436 2.59979625578436 2.59979625578436 4.24735954743969 2.59979625578436 2.59979625578436 2.59979625578436 2.59979625578436 4.58309632678987 3.1486359026078 2.59979625578436 2.59979625578436 2.59979625578436 3.61039820947627 2.59979625578436 3.20827003153473 3.24931906988771 2.59979625578436 3.6159717350813 2.59979625578436 2.59979625578436 2.59979625578436 3.2895478140268 3.07280994667388 2.59979625578436 3.2878030887128 2.59979625578436 2.59979625578436 2.59979625578436 2.59979625578436 2.59979625578436 2.59979625578436 3.52099072017288 3.14223713453464 2.59979625578436 2.59979625578436 2.59979625578436 2.59979625578436 3.36241783843061 2.59979625578436 2.59979625578436 2.59979625578436 2.59979625578436 3.14307563156158 2.59979625578436 2.59979625578436 2.59979625578436 2.59979625578436 3.25721121744889 3.3040166343606 2.59979625578436 2.59979625578436 3.4117013907922 3.28404026497614 2.59979625578436 2.59979625578436 2.59979625578436 2.59979625578436 4.71584781498099 2.59979625578436 3.22380152582246 2.59979625578436 2.59979625578436 3.0825107763154 3.11937986360436 2.59979625578436 2.59979625578436 2.59979625578436 3.21036400817574 3.12381515159364 2.59979625578436 2.59979625578436 2.59979625578436 2.59979625578436 2.59979625578436 2.59979625578436 2.59979625578436 2.59979625578436 2.59979625578436 3.15073138801272 3.00763695540965 3.3195691347463 3.77949667192627 2.9813665940389 3.44198007858204 2.59979625578436 2.59979625578436 2.59979625578436 2.59979625578436 2.59979625578436 3.03367268315916 2.59979625578436 2.59979625578436 2.59979625578436 2.59979625578436 2.59979625578436 2.59979625578436 2.59979625578436 2.59979625578436 2.59979625578436 2.59979625578436 4.12006781414502 2.59979625578436 2.59979625578436 2.59979625578436 3.11784851617552 3.33067381019803 2.59979625578436 2.59979625578436 3.53203352010553 2.59979625578436 2.59979625578436 2.59979625578436 2.59979625578436 3.8782200087698 2.59979625578436 2.59979625578436 2.59979625578436 2.59979625578436 3.35537022837668 3.71156365949856 3.84647826998199 2.59979625578436 2.59979625578436 3.45109885259742 2.59979625578436 2.59979625578436 2.59979625578436 2.59979625578436 3.75877749998037 2.59979625578436 2.59979625578436 2.59979625578436 2.59979625578436 3.08920714372086 3.15604534493096 2.59979625578436 2.59979625578436 2.59979625578436 3.57229933299784 2.59979625578436 3.76287120541303 2.59979625578436 4.78166388305991 2.59979625578436 2.59979625578436 2.59979625578436 3.0755768791799 3.26490597460946 3.41241579629101 3.22556948593357 2.59979625578436 3.13589593959261 4.01508751431884 3.33926872403034 3.02191542271198 2.59979625578436 2.59979625578436 3.13776652946732 3.98869882373956 3.02358893173204 2.59979625578436 3.25910669545783 2.59979625578436 3.90850119650639 2.59979625578436 2.59979625578436 2.59979625578436 3.19855137885276 3.13091120944092 2.59979625578436 2.59979625578436 2.59979625578436 2.59979625578436 3.04596543434785 2.59979625578436 3.04937180421191 2.59979625578436 3.1782393393218 3.04931507854715 2.59979625578436 2.59979625578436 2.59979625578436 3.41604772664298 2.59979625578436 2.59979625578436 2.59979625578436 2.59979625578436 2.59979625578436 3.09854109867356 3.05152976655718 2.59979625578436 2.59979625578436 3.2027230823485 2.59979625578436 2.59979625578436 2.59979625578436 2.59979625578436 2.59979625578436 2.59979625578436 3.11976522407249 2.59979625578436 2.59979625578436 2.59979625578436 2.59979625578436 3.10694865309437 2.59979625578436 2.59979625578436 2.59979625578436 2.59979625578436 2.59979625578436 2.59979625578436 2.59979625578436 2.59979625578436 2.59979625578436 3.8664553516953 2.59979625578436 2.59979625578436 2.59979625578436 3.13561726277176 3.03997188674666 2.59979625578436 2.59979625578436 2.59979625578436 2.59979625578436 3.0356971867682 3.30442840010922 2.59979625578436 2.59979625578436 2.59979625578436 2.59979625578436 3.14717678469408 2.59979625578436 2.59979625578436 2.59979625578436 4.09118973369876 2.59979625578436 3.79022776133736 3.48037588270895 3.10526400266323 3.33697494199146 2.59979625578436 2.59979625578436 3.17879938663296 2.59979625578436 3.10937730926642 3.27177532694313 2.59979625578436 2.59979625578436 3.32506186180071 2.59979625578436 2.59979625578436 2.59979625578436 2.59979625578436 2.59979625578436 3.00173983477685 2.59979625578436 2.59979625578436 2.59979625578436 2.59979625578436 3.17161461745536 3.41619604011118 2.59979625578436 2.59979625578436 3.44336746541449 2.59979625578436 3.25897829856142 2.59979625578436 2.59979625578436 3.1839706467237 2.59979625578436 2.59979625578436 2.59979625578436 3.20691983770591 2.59979625578436 2.59979625578436 2.59979625578436 2.59979625578436 2.59979625578436 3.49523953514564 2.59979625578436 2.59979625578436 2.59979625578436 3.42230518372925 2.59979625578436 2.59979625578436 2.59979625578436 2.59979625578436 2.59979625578436 2.59979625578436 2.59979625578436 2.59979625578436 2.59979625578436 2.59979625578436 2.59979625578436 2.59979625578436 2.59979625578436 2.59979625578436 2.59979625578436 2.59979625578436 2.59979625578436 3.03412909987516 2.59979625578436 2.59979625578436 2.59979625578436 2.59979625578436 3.11624245650931 2.59979625578436 2.59979625578436 2.59979625578436 2.59979625578436 2.59979625578436 2.59979625578436 2.59979625578436 2.59979625578436 2.59979625578436 3.0640794104873 2.59979625578436 2.59979625578436 2.59979625578436 2.59979625578436 3.81948308357673 2.59979625578436 3.22322736688131 2.59979625578436 2.59979625578436 2.59979625578436 2.59979625578436 2.59979625578436 3.39912989984874 3.25815219576688 2.59979625578436 2.59979625578436 2.59979625578436 2.59979625578436 2.59979625578436 2.59979625578436 2.59979625578436 2.59979625578436 2.59979625578436 2.59979625578436 3.05120239547897 2.59979625578436 2.59979625578436 2.59979625578436 2.59979625578436 2.59979625578436 2.59979625578436 2.59979625578436 2.59979625578436 2.59979625578436 2.59979625578436 2.59979625578436 2.59979625578436 2.59979625578436 2.59979625578436 2.59979625578436 2.59979625578436 2.59979625578436 2.59979625578436 2.59979625578436 2.59979625578436 3.4239887387881 2.59979625578436 2.59979625578436 2.59979625578436 2.59979625578436 3.14857604664619 2.59979625578436 2.59979625578436 2.59979625578436 2.59979625578436 2.59979625578436 2.59979625578436 3.08638207118581 2.59979625578436 2.59979625578436 2.59979625578436 2.59979625578436 2.59979625578436 2.59979625578436 2.59979625578436 3.4369702240479 2.59979625578436 2.59979625578436 3.23817512837546 2.59979625578436 3.19378284176863 2.59979625578436 2.59979625578436 2.59979625578436 2.59979625578436 3.36362012377228 2.59979625578436 2.59979625578436 2.59979625578436 2.59979625578436 2.59979625578436 2.59979625578436 2.59979625578436 2.59979625578436 2.59979625578436 3.15933867912396 2.59979625578436 2.59979625578436 2.59979625578436 2.59979625578436 2.59979625578436 3.22256664660478 2.59979625578436 2.59979625578436 2.59979625578436 3.5233891069621 2.59979625578436 2.59979625578436 2.59979625578436 3.65393620300245 3.93122938721556 2.59979625578436 2.59979625578436 2.59979625578436 2.59979625578436 2.59979625578436 2.59979625578436 2.59979625578436 2.59979625578436 2.59979625578436 2.59979625578436 2.59979625578436 2.59979625578436 2.59979625578436 2.59979625578436 2.59979625578436 2.59979625578436 2.59979625578436 2.59979625578436 2.59979625578436 3.08541878809132 2.59979625578436 2.59979625578436 2.59979625578436 2.59979625578436 3.06320104111917 2.59979625578436 2.59979625578436 2.59979625578436 2.59979625578436 3.0292052725966 2.59979625578436 2.59979625578436 2.59979625578436 2.59979625578436 2.59979625578436 2.59979625578436 2.59979625578436 2.59979625578436
Manes.14G111300.v6.1 3.53645259620206 3.70064765159346 3.78855694617813 2.59979625578436 3.49576513406243 4.11088955732044 5.67066755342104 4.41380769293219 4.21367530847029 2.59979625578436 3.59615589397252 3.96382649663075 4.90066304342697 3.44305187794855 3.51251450879117 3.81953854029705 5.15672233323524 4.58180910017937 3.27626599380655 3.52689480351742 3.46069714102254 3.52016582779557 3.13138655775315 2.59979625578436 2.59979625578436 2.59979625578436 3.56341288661491 3.92507092375754 2.59979625578436 2.59979625578436 3.28513972525459 4.21744849955037 4.59805523480591 4.1156567015998 2.59979625578436 4.22975881394722 4.21962495871601 4.05445726499457 2.59979625578436 3.37524171943136 3.48701286742929 3.58930414174586 2.59979625578436 2.59979625578436 2.59979625578436 3.20086796870012 4.37116901444221 4.48031411248283 3.13370949737372 2.59979625578436 3.47693513194931 4.26257520928987 2.59979625578436 3.06059267461742 2.59979625578436 3.55678748547211 3.1130976494983 3.11439241586576 2.59979625578436 3.14040437654277 2.59979625578436 3.87978480580529 4.06419205571459 2.59979625578436 2.59979625578436 3.14237346324655 5.41626354156742 4.20269073273279 2.59979625578436 3.88995473718565 3.20611898545288 3.55716693151637 2.59979625578436 2.59979625578436 6.1775680108337 3.56363431401342 3.49723216096386 4.29250440147946 3.77811259546182 3.60487272425572 2.59979625578436 3.83640379821994 4.60214325663936 4.28272761086361 2.59979625578436 3.22543616017794 4.11075221849786 4.12958273516361 3.82491009826567 4.6425497587618 2.59979625578436 3.37075857297035 3.72246787981123 2.59979625578436 2.59979625578436 2.59979625578436 3.17403919595947 3.69094858598147 2.59979625578436 2.59979625578436 2.59979625578436 3.71519268625639 5.46298939617998 3.6506059273711 2.59979625578436 2.59979625578436 3.25897070105676 6.06994059153271 4.2777078951234 4.19666228321735 3.09842035462182 3.16467000805317 4.20704210651912 2.59979625578436 2.59979625578436 2.59979625578436 2.59979625578436 3.58164156650062 2.59979625578436 3.74712202708874 3.286972458873 3.13872541349518 3.96473042717814 2.59979625578436 3.03316965666899 2.59979625578436 2.59979625578436 3.46370293381128 2.59979625578436 3.90689910552146 2.59979625578436 3.42111300273466 4.6266082385449 3.86019260454188 2.59979625578436 3.2005024480778 4.96284219133442 4.06754010972667 5.11702842435707 3.16073271291655 2.59979625578436 3.41213166059614 4.92357922589074 3.4599404101843 4.93062746086568 3.44853243386928 3.71494525715551 4.1145107302262 3.07277416937966 2.59979625578436 3.41833297366157 2.59979625578436 4.60988650589247 3.88766080324959 3.4189762416518 2.59979625578436 2.59979625578436 4.97637521742653 3.6441493081931 3.11353869906184 2.59979625578436 2.59979625578436 4.05927205708273 2.59979625578436 2.59979625578436 2.59979625578436 4.03481240626194 4.39061229752421 2.59979625578436 3.11037841164054 2.59979625578436 3.8789415331015 3.34034589785326 3.06384658117584 2.59979625578436 2.59979625578436 3.16417745732558 4.00461700166348 2.59979625578436 2.59979625578436 2.59979625578436 2.59979625578436 4.59103542277005 4.38116987410858 3.42890958766995 3.13068999412181 3.71588791228863 4.87110169339738 2.59979625578436 4.2016709860182 3.09391014913098 3.21599979350751 4.22648295032079 3.22221931818771 3.39642989941761 4.10857716428703 3.09039111622633 4.36462637458474 4.80912374462524 5.55319895454043 3.30082812140204 3.11468408518749 4.44796361201042 4.76927586411218 2.59979625578436 3.47906877077808 2.59979625578436 4.46943030308665 4.22841620926384 3.20579552351965 2.59979625578436 2.59979625578436 4.8409613609387 4.4093184060209 4.34935635189873 3.30507518886183 2.59979625578436 4.59581647691044 5.86877754648415 4.82765837616127 2.59979625578436 3.07737644082094 4.11709928690952 4.85933332359018 4.64901830840743 3.39145816204378 2.59979625578436 2.59979625578436 4.72669514704258 3.67347537460116 4.09375386409805 2.59979625578436 3.63022623727667 4.53543059756484 4.29928211929071 2.59979625578436 2.59979625578436 2.59979625578436 4.00536962002532 3.5417079700816 3.24358690281098 2.59979625578436 3.0699466230511 3.41555650284634 4.62450323458311 3.51236062960917 3.57769357505133 3.21070493893527 2.59979625578436 3.25014544349024 3.35413872164702 2.59979625578436 3.73114165719934 4.0645907902842 3.93609758329504 2.59979625578436 2.59979625578436 3.99464929442945 3.14550218000467 4.93187186810799 2.59979625578436 3.15498124947046 4.01240373405117 4.39857995621309 4.30012653724948 2.59979625578436 2.59979625578436 4.39688479294057 4.28576520983523 5.49747280628291 3.81794128603349 3.09404548459673 3.90188314019062 5.26693721581436 4.31992778973941 2.59979625578436 3.05448293938791 2.59979625578436 3.79793381884116 4.68399457140049 5.01174413806881 4.53530167438363 3.16701465435691 3.69385719839574 4.32999551397278 5.61741132604105 2.59979625578436 3.08773589500831 3.46047366396977 3.41276326438424 4.16656439522523 3.06398032907695 2.59979625578436 3.76747073748049 4.04680647161203 4.26351711434678 3.45882666299881 3.08962850859985 3.74944109507207 4.18310499085931 5.05852536581822 2.59979625578436 2.59979625578436 4.64331373921658 4.50831136317578 4.76995341358012 2.59979625578436 3.17618018401525 2.59979625578436 4.16862252676369 4.76767332618809 3.53945940346149 3.32957983186862 2.59979625578436 4.59668043238407 5.35650123184362 2.59979625578436 3.20827003153473 4.00790902779624 4.52284456610822 3.6159717350813 2.59979625578436 3.17865863106762 4.22795770898687 4.86917133686291 4.69062408306534 3.77853098325696 3.08857273903009 3.62768581900999 5.07819091242929 4.35639068565717 4.73539157843828 2.59979625578436 3.71526741289055 4.54426501172953 3.36253590573726 4.33708885385955 2.59979625578436 2.59979625578436 4.09883801944939 3.98891385547858 2.59979625578436 2.59979625578436 4.18158490779625 5.43469415229378 3.53014888630321 2.59979625578436 3.26109012879803 3.61411445291512 4.6646244759206 3.25721121744889 5.23526086342854 4.02977953118524 3.78929237566466 3.58791938660392 4.00832722349329 4.17406586346766 3.3916204310571 4.09787479416886 4.542980888376 6.06576247569583 2.59979625578436 3.66470869978415 3.44044597459969 3.20913638165412 4.06907842763578 3.3307332458249 3.60500179411574 4.02649970206043 4.61669516804453 3.98821156678104 2.59979625578436 2.59979625578436 3.09519307076167 4.71005479575199 3.7837380289056 3.90692352033041 3.800479234893 2.59979625578436 3.57674982719609 4.08418678814095 4.43354545015942 4.5373773801108 2.59979625578436 4.91579978931395 4.39510987592348 4.61076819736231 3.9337463391627 3.8234705398892 3.33541046017207 3.35812029621829 2.59979625578436 2.59979625578436 2.59979625578436 2.59979625578436 2.59979625578436 4.13239643230599 2.59979625578436 2.59979625578436 4.62999287782196 3.75208894865734 4.39617993931855 3.94880500380553 2.59979625578436 3.16746079526105 4.15435881670808 4.37183438362036 3.93016915598116 3.11933717459368 2.59979625578436 2.59979625578436 2.59979625578436 2.59979625578436 2.59979625578436 3.72294818891706 3.45372448926146 3.7885756141648 2.59979625578436 3.13125931646859 3.25894527343764 3.23341689300654 3.65679325577199 2.59979625578436 3.84647826998199 4.25603884785097 4.6650759541454 4.81775922738492 2.59979625578436 3.62506705818828 4.28817144464823 4.75720702124881 3.6767139055283 4.03931561929126 2.59979625578436 3.58226589904918 3.17286485156 4.43961111053158 2.59979625578436 2.59979625578436 3.26472095490408 3.89018211789661 4.22842747536237 2.59979625578436 2.59979625578436 3.9676398053431 4.27374013847366 2.59979625578436 3.20412094079488 2.59979625578436 3.0755768791799 4.27877077064388 2.59979625578436 3.66764047737369 2.59979625578436 2.59979625578436 2.59979625578436 3.12551148095829 3.02191542271198 2.59979625578436 4.30492518656114 3.65809315207231 5.14356491705639 2.59979625578436 2.59979625578436 2.59979625578436 3.76773731068646 3.90850119650639 2.59979625578436 2.59979625578436 4.15357447593452 3.19855137885276 3.64502444241967 4.22923391824862 3.10712921319811 2.59979625578436 3.44353124367574 5.27205168965305 3.56431211964338 3.4884732644141 2.59979625578436 3.41253877880521 3.67994191429749 4.95860672952543 2.59979625578436 2.59979625578436 5.62180228768581 2.59979625578436 4.59923674124048 3.52086051291967 4.16091689689488 3.38077863823906 3.79323834796597 2.59979625578436 3.76737684440914 3.36713490980945 3.2027230823485 4.43339075115773 3.37150153489142 2.59979625578436 2.59979625578436 2.59979625578436 2.59979625578436 3.11976522407249 2.59979625578436 2.59979625578436 3.37410327500007 3.20229976147952 4.85909121511721 2.59979625578436 2.59979625578436 3.11486485550114 3.3372256094953 3.32526864023558 3.9812287858712 2.59979625578436 3.78867056354692 4.4327541574821 3.44382243362458 2.59979625578436 2.59979625578436 4.09181682514192 4.14202579378601 4.36279258104992 2.59979625578436 3.15282698057601 3.16031210264774 3.4521137753102 3.34921949652031 2.59979625578436 2.59979625578436 3.56316175631973 4.62449846119442 3.4325387178651 3.53701673775558 2.59979625578436 4.20044154510195 4.25502041921217 3.56736478650805 2.59979625578436 3.63770880969205 4.0826506391643 3.98318642243038 3.33697494199146 3.36210465489817 2.59979625578436 3.17879938663296 3.93032668239966 3.60387661756193 2.59979625578436 2.59979625578436 2.59979625578436 4.29574177707002 3.20381007552223 3.09463790016529 2.59979625578436 3.11591032459858 3.43372965785074 3.1664216170609 2.59979625578436 2.59979625578436 3.8129209575441 3.76896098642364 3.51257235890329 2.59979625578436 2.59979625578436 4.33925168448929 4.02334989432748 3.47843854242518 4.21013548676989 4.14033327235733 3.35805347339294 3.42048852473569 2.59979625578436 3.88775040400341 3.12724282625815 2.59979625578436 2.59979625578436 2.59979625578436 3.3580901148347 2.59979625578436 2.59979625578436 3.84733536790994 4.06767123087052 3.66297563908253 4.06437485354539 2.59979625578436 2.59979625578436 3.98978074833163 3.90241560980086 4.00751307854826 2.59979625578436 3.47254829990629 3.27099546505006 2.59979625578436 2.59979625578436 2.59979625578436 2.59979625578436 4.1396949679635 3.63333843188727 2.59979625578436 3.37424946298459 3.78966341899362 4.67942716470242 4.68019352454813 2.59979625578436 3.28755938414103 3.23035530106182 3.67706499324602 3.73153791628387 2.59979625578436 3.3197901182369 3.6888404671252 3.36272800854502 3.49741060757558 2.59979625578436 3.89510128992313 3.21559004798566 2.59979625578436 4.53639649429251 3.44518071866167 2.59979625578436 3.17254904508025 4.03180650564226 3.66355359323633 2.59979625578436 3.22322736688131 2.59979625578436 2.59979625578436 4.08737162413942 2.59979625578436 4.98574003949392 3.39912989984874 3.88503860751361 4.12953068130464 3.34444953840647 3.136598296543 4.28711904250441 3.41035805204073 4.40711821045092 3.89214745174932 3.170552578228 2.59979625578436 5.20236288817359 3.9798728844889 3.13258002656255 3.34182548853577 3.10979399629646 3.20516644634206 4.24223773573394 3.7341416335537 2.59979625578436 3.50863035512316 5.86364046703279 4.76492591503276 3.44859642076762 3.51194589800682 2.59979625578436 2.59979625578436 2.59979625578436 2.59979625578436 2.59979625578436 3.80627578985095 2.59979625578436 3.55337202861871 3.4239887387881 3.03183288177952 2.59979625578436 4.07078304242937 3.91213386020351 4.17644080456929 2.59979625578436 3.51541122184949 3.18764437601324 3.24163335600191 3.06479868293381 5.48073680056964 2.59979625578436 2.59979625578436 2.59979625578436 3.74150866336052 2.59979625578436 2.59979625578436 2.59979625578436 3.08778501908917 3.32729296405233 3.36381581629909 2.59979625578436 2.59979625578436 2.59979625578436 4.45358119011985 2.59979625578436 2.59979625578436 3.2568317893317 4.39557409222477 3.66809214722739 3.92616548218086 3.17004009026973 3.65661271026855 4.47137036186201 3.48455101835497 3.7584247049036 3.24657439596401 4.8901964227832 4.44153339838353 5.44621439727523 2.59979625578436 3.37029531578803 2.59979625578436 3.88792643337414 3.06152639500709 3.66266052365292 3.23503948447659 3.77298917154667 4.53595357022013 4.15113499666728 4.24372142843069 2.59979625578436 3.37365795353155 5.49632926822097 4.03017935371542 2.59979625578436 2.59979625578436 3.96853226365512 4.69183332811862 4.24175702933032 2.59979625578436 2.59979625578436 4.04333909787736 5.00055228320798 5.4765441102958 4.53365525642745 2.59979625578436 3.51813431289006 4.17749285220669 2.59979625578436 4.00341907089061 2.59979625578436 2.59979625578436 2.59979625578436 4.07730770910483 3.20730882339491 2.59979625578436 2.59979625578436 4.16338170986749 4.07785618513684 2.59979625578436 2.59979625578436 3.44583545555997 4.06561174200313 3.33821626897538 2.59979625578436 2.59979625578436 4.05243559892465 3.92496321100403 2.59979625578436 3.08078529881836 3.31064883422489 4.12147217415274
Manes.14G111400.v6.1 4.08931129459723 6.14716260615111 3.45191887297824 7.59401817932395 2.59979625578436 3.55072321097309 6.34960862581156 3.61358694798937 4.31387293190585 3.263295019147 4.26590112125068 6.01464101571057 3.11804907243019 5.19733262938069 2.59979625578436 4.11799684464506 6.61761048827162 3.80123086013542 6.28847554961098 4.55548773694474 4.05116130950641 6.21239689210122 2.59979625578436 5.55481835227888 3.36517982117798 3.96240462963678 5.66362438044476 3.45517244682011 6.42102617784474 2.59979625578436 2.59979625578436 2.59979625578436 3.17378617670681 5.55306558827674 2.59979625578436 3.57314526813464 6.45976232538264 2.59979625578436 4.40028234882696 2.59979625578436 4.47931706141625 7.50410673232811 3.60705809411702 2.59979625578436 2.59979625578436 3.90826536514674 4.4352073697887 5.60647395062301 3.13370949737372 3.26766221655289 4.07715194160466 7.64827838908322 3.1269057721942 4.78837638112992 3.30273000440967 3.9304637893889 5.50582225338657 3.11439241586576 3.70500796502859 2.59979625578436 2.59979625578436 5.52764460709192 3.81153240774204 2.59979625578436 2.59979625578436 3.36272545837779 6.34375399501161 4.20269073273279 7.06816853884402 3.36088296270151 3.20611898545288 5.51265125745107 3.7753725235791 2.59979625578436 2.59979625578436 2.59979625578436 6.72026536457948 4.43583352227287 2.59979625578436 3.10989770956048 2.59979625578436 6.16917211143928 2.59979625578436 5.22048592803693 3.30853211464194 3.22543616017794 5.61428146052726 3.61322108641093 4.19957387120869 3.55480044490993 3.5115007869912 6.80678155825041 3.32037428677871 5.30398319291616 2.59979625578436 5.1722369488029 3.30083189186928 4.29272094505384 3.34036722524951 7.12280529083625 2.59979625578436 2.59979625578436 4.98031606514035 3.27304933687551 5.89057866898297 2.59979625578436 3.06791173847519 5.38374573704073 3.31666850209906 3.12799011821841 3.45516001602998 3.39370563949478 6.1280893797965 3.27950361820524 2.59979625578436 4.18967018362555 3.50961898163241 5.89848138987996 3.40831739229295 2.59979625578436 3.08797719378391 2.59979625578436 5.33738662603085 2.59979625578436 4.64284561767204 2.59979625578436 3.64047583210619 5.29201287215168 2.59979625578436 3.53930605846071 3.19609879642221 2.59979625578436 6.05033781211607 3.0891275296357 6.1159003933521 2.59979625578436 4.48471441980049 5.67368115012794 3.92849303385097 5.25063878325825 8.33434586681456 3.00996798027269 5.1774020375436 3.21244460660398 5.89970672689854 2.59979625578436 3.71494525715551 7.45431274484099 3.07277416937966 4.9128248976036 3.18241641221583 3.17781093920006 5.68238582000035 3.30425500275403 5.43955125255315 8.25802118564025 3.3572885702161 4.97637521742653 3.97865365472679 4.00442899344656 3.17503269450207 3.57108819779639 5.11663274691925 3.07587858392687 3.16701331005524 3.12023197235027 4.40884519426515 6.90492877905218 2.59979625578436 3.71917029318201 3.86323668388114 4.53971747184755 5.08308142471467 2.59979625578436 7.05676538401079 6.58717594291219 3.39302171797744 5.6734228888249 3.43834722454961 2.59979625578436 2.59979625578436 4.01609551585637 7.83285255938774 2.59979625578436 3.52371301138035 3.64460247717229 4.05133681080587 5.0429322377502 3.14070663490831 7.89216098100658 2.59979625578436 2.59979625578436 3.50135233378827 6.27690817298217 3.10743416573937 3.40445174740808 3.29033908088661 5.42304872324981 5.07618812220133 3.59639004488498 4.70265421236165 2.59979625578436 4.04826925530246 6.51169854146433 3.32619170863699 3.321338580523 3.53313656870891 4.29273045318865 6.73921631541772 3.02986544421834 3.44097522767948 2.59979625578436 3.4134412798777 6.07050917760944 3.37140050762372 4.02406737380187 4.31373276397211 4.22016829454803 6.15687126602615 4.64551198212417 3.7666745217418 2.59979625578436 6.94182235985228 5.75050301082045 3.89782986422646 4.21467739799052 2.59979625578436 3.65568174542466 2.59979625578436 2.59979625578436 3.0312983665093 7.51563229039408 4.70249262359692 2.59979625578436 4.49142542841151 3.12874083925188 2.59979625578436 4.11932663603879 5.66728651215027 3.14997929703986 2.59979625578436 3.42232468042162 2.59979625578436 6.12893312408528 3.08827779899346 6.24788166802432 2.59979625578436 3.21070493893527 6.81096577335483 4.13314547353687 5.5528996623803 2.59979625578436 3.40975513062506 5.48040461057524 3.18614183435273 7.10554205313352 5.07827029939679 3.42553268245098 4.91732650646516 3.17608306896042 3.49175676901494 2.59979625578436 3.76766519734335 6.34491222701521 3.07878727232066 3.72918927219567 3.5213345440218 2.59979625578436 4.28576520983523 4.69944845400068 3.573123134579 2.59979625578436 3.36821729632826 4.02691980130492 3.40495493333963 4.16713264034811 3.05448293938791 2.59979625578436 4.25161846552987 6.31308277609256 3.79474649627712 3.51628227195113 3.16701465435691 3.79291258400329 8.28703843775575 3.44193489375764 4.35435177242611 3.2866359024642 4.12285734397113 5.12036827553573 4.47874480446883 2.59979625578436 3.83026908218474 6.62570733029783 5.35932526290634 4.26351711434678 2.59979625578436 2.59979625578436 3.99085346973984 5.36776901665404 3.50719198956029 3.86227236009567 2.59979625578436 4.422125600906 4.04362598355541 3.20991460941355 4.6107483941181 3.73104172527703 4.53658622270278 5.79094404722399 3.19008785338756 3.37143112947888 3.19774625800259 4.72240587055941 6.6181630703022 4.71222835391965 3.60063610421536 3.20827003153473 5.88232001250088 5.00312985724685 3.19446987617811 2.59979625578436 3.17865863106762 3.72774205775371 4.15626632057888 3.63957982449181 4.54739245581845 2.59979625578436 3.44479857084641 4.94649566171417 3.55720716581145 4.32185540824269 2.59979625578436 4.25429971315118 5.99912918346457 4.15962808971803 3.64174100201881 4.42103653890399 4.48798103486455 6.42813454289853 3.78599847187112 4.54807081784639 3.34915287415242 3.6291041059735 5.05780344834829 3.14307563156158 3.45140772308329 3.40627957054017 5.0847362098959 5.79504801198716 4.8468384723005 3.45815815575599 2.59979625578436 3.63688284357859 5.45313727004483 3.08587502403935 4.94677966869941 7.32025125002523 4.18079702475593 6.30609142112485 3.85195295809741 3.78439908668882 4.7486374420555 4.01865393054391 6.06615470041879 4.94467142102808 3.11937986360436 2.59979625578436 4.48683901945285 4.55726130322989 3.34487133408656 3.49785141248313 3.68209076667673 3.09519307076167 4.2287836648476 5.60290428157663 3.17264699689973 3.62254771808082 3.20164312672398 4.55818891243688 3.99533169006897 3.68276761886976 5.84110081147918 3.82252380390466 6.10250669383017 4.84601416061184 4.90814312484013 4.98288700391212 3.64243183645726 3.12273955512324 5.66725864308547 5.53260901940399 5.19098709566167 7.44424571672201 4.40179599829866 4.4569336025263 2.59979625578436 3.41721789991342 2.59979625578436 4.45994324232863 7.51699793623828 3.37221118168512 3.77807859896217 4.12006781414502 6.68699526306295 5.20755020279274 5.13925023864556 3.48783170415474 3.49033222288615 3.6698074420928 5.0145516921491 3.07195668903267 2.59979625578436 4.20004715637221 4.36782934893257 5.94998939345404 3.7885756141648 3.27550176493931 3.34726718077738 4.78281226188741 7.99418578514151 4.36047435717245 2.59979625578436 3.66234613278062 4.60086858184383 8.50733242458795 3.45109885259742 4.92727210150403 4.54340742320021 4.00247137631365 5.06638243041842 3.23104363615593 3.41065588623846 3.03813347158508 5.04089110747159 5.1420739475851 3.7718602882907 3.15604534493096 2.59979625578436 3.53217560437302 6.30415675572428 6.10430891194656 3.14267566082531 3.43303792983199 3.58442279894073 5.51632746059727 2.59979625578436 5.58664865886203 6.58999306620085 3.64546236757875 4.96696697878882 2.59979625578436 2.59979625578436 2.59979625578436 3.13589593959261 5.44814430368903 4.11506731918885 4.25428728367342 2.59979625578436 4.67014457476377 5.12717662559884 3.85101636034392 5.02671012216756 3.81325512582008 4.50758259972158 5.70928807009761 3.31617825122147 3.82699401076295 2.59979625578436 3.00594591942254 3.77329948475151 4.82135172969161 3.81332135652956 4.97285826459034 3.15134302408755 3.56963630029071 5.74188790394784 5.1867515694713 6.7458715855745 2.59979625578436 3.41253877880521 7.3131665317867 4.69013937488399 2.59979625578436 2.59979625578436 5.04129399128665 2.59979625578436 3.67936739780813 4.91032396136452 2.59979625578436 3.38077863823906 7.37124011865006 3.05152976655718 5.34204964341463 3.36713490980945 4.55138667890129 5.88338127997839 3.14868655853493 4.8617109689737 3.44342650184341 7.97320248448513 6.17028208983394 7.83087226873988 4.568187579236 3.12701290025836 4.97848815819414 6.00257962131708 3.31341918269739 4.86829400803406 3.11793268627682 4.71960301337875 3.94518456173293 3.32526864023558 3.13896247932804 2.59979625578436 5.57421009452393 6.66044224482779 3.44382243362458 3.96146785799022 2.59979625578436 4.87202124934754 6.89771029808249 3.03997188674666 2.59979625578436 3.15282698057601 8.27787211593288 4.85835365022028 4.89977420578011 5.94673475419323 2.59979625578436 3.93904697331096 4.88714889368584 3.85006983275606 3.9038104019183 3.18881389019315 5.1650515925038 3.63146421946987 2.59979625578436 3.20643697917781 3.20753853820288 3.67036819177417 5.93406039356196 3.7475882234462 3.36210465489817 2.59979625578436 3.97494353335226 6.13095349272531 3.10937730926642 4.0536971848221 2.59979625578436 2.59979625578436 5.4111335957857 3.20381007552223 3.09463790016529 2.59979625578436 4.58000846260468 9.01129108988689 3.64375553407151 3.85036913035679 4.24220979278634 3.65775448958064 5.18334664978282 3.63851145977466 4.84748300838016 3.95650540200913 5.63070118061937 5.15436029875462 6.21409027012211 4.9492626575227 5.65685522152208 3.52334337481004 3.8732461473292 4.74399541057762 2.59979625578436 3.50360441488598 3.20691983770591 3.90779356276072 4.23515348862007 3.77947284841511 8.06316661206084 3.21419104749459 4.10636971646571 4.97561438953154 3.55486197040881 3.71122255122726 3.18528064700602 4.69166536321623 5.01127210859594 5.59614039656868 3.61414121189432 3.52399980726882 4.27613165774428 7.11659737298577 4.62143290206939 2.59979625578436 3.20491354779203 4.5132089815524 7.36780257260253 4.11313282674055 2.59979625578436 4.00938374157105 3.45273288614406 6.22279171498676 3.99120443646554 5.02498384615689 3.93970521812855 3.83308018553565 8.28958372371246 4.01135707798147 3.67953587081363 2.59979625578436 3.23836589690278 5.63097990813658 3.85027535941523 4.7476666562456 3.14332354224269 4.16372169111882 5.45667075841334 4.0804576520351 7.49222853583373 3.32970239936705 3.57943150067393 4.45747352866947 5.58907468984216 4.96996012660828 3.22322736688131 5.1763053545925 5.99159582542454 4.95629576438796 3.86843224215505 4.98574003949392 4.14418559413127 3.52311327369897 3.76244400185774 3.64182534636077 2.59979625578436 2.59979625578436 6.11989533600659 4.40711821045092 4.15904493162123 3.170552578228 5.09511601914233 5.28951179013997 4.31075132245193 5.30840405325467 3.12734860701425 3.10979399629646 4.03378337133462 4.86168534868001 3.7341416335537 4.64073841745067 4.12769007853809 4.15826200431169 3.50439436163838 4.23331800536036 2.59979625578436 6.18064224836147 6.50185653103526 3.14662082988331 3.12117286708181 2.59979625578436 4.93983774779483 3.3444210447866 6.8183717074691 3.01607379670363 5.11328229599291 2.59979625578436 3.71625096344658 4.47852366070067 3.14857604664619 2.59979625578436 2.59979625578436 3.60460476561547 6.27642427317258 3.80045825546394 4.77940007649302 2.59979625578436 4.58940816790069 7.29955536212115 3.31013988848557 3.15454793880454 2.59979625578436 4.74245609954318 6.15227686345489 2.59979625578436 5.58199503896976 2.59979625578436 5.45481933195201 5.43284111539091 4.99153067690934 2.59979625578436 4.39642508696711 4.14780567910108 7.16772882742244 4.4422187795895 6.56906888768958 5.00393137086233 3.46890406481015 6.25679566903659 2.59979625578436 6.60788351186083 3.50713024684174 5.73443180810206 7.15456969212178 3.821954160054 4.52202378317754 2.59979625578436 2.59979625578436 5.0168514480072 3.61555750542542 4.60785859812412 3.68333296007617 3.65463134791335 6.01099354252307 3.25835208647746 4.4309529457229 3.71512645345224 4.25819570546151 5.22336625071022 3.38629528969851 4.89497328594974 2.59979625578436 3.79558990087403 6.01247711908048 4.00715525546964 6.04439025090817 7.93962482684583 4.21936772214156 4.84425912750676 4.96376987779358 5.38906813384468 2.59979625578436 4.42062776523933 3.74177503548414 5.61088024143791 3.4309770644687 3.11287055727565 5.17253293959771 6.26604486865953 3.76316945312276 2.59979625578436 2.59979625578436 3.23170429409391 4.37985794022797 3.06320104111917 3.75875412432602 2.59979625578436 4.22836830426862 6.49328615921073 3.85300890889608 4.17168768980405 3.32706199532729 3.64772177115844 8.21524602096783 3.86455948495139 6.08810121852602 3.31064883422489 3.9545389191392
Manes.14G111500.v6.1 8.04581577884086 7.70231718334765 7.50564347757136 7.01914807037003 6.89780067217083 7.75371694626715 7.6402642311639 7.53144954184856 6.4495695628101 6.92405263172595 7.7582611109191 7.45360230648211 7.63906906615784 7.36902754828841 7.10088293070751 7.71177632791592 7.69262868718884 7.46487931064244 7.23202801725423 6.97523852357266 7.6585346386295 7.37760814126594 7.58293095695289 7.37735339628742 7.75107472676593 7.83810512824379 7.66379763262194 7.56724710530413 6.7487042341448 7.22741836450579 7.92696451629179 7.01111544671698 7.46134104982498 6.83845823855748 7.17497474140877 8.12149928492587 7.29443763951556 7.78706831916163 7.73596996671945 7.15807646461646 7.57399741300447 7.4658559309411 7.58061129658813 7.32437237555046 7.21389835773875 7.92857286903614 7.18496453469723 7.86629805821353 7.33427558028648 7.26105631696936 8.16086607463815 7.49231165641666 7.83279745140515 7.13282436162469 7.09401729736342 7.84879765643443 7.37703720704453 7.86626810391146 7.35571447855489 7.32988401287675 8.58869317045087 7.11204736403465 7.58326942975802 6.83854735850463 7.12011446089368 7.93869775886316 7.0431585651574 7.48105225095234 6.98846958838634 6.89314779331508 7.91431486515312 7.54200601641434 7.87011445097016 7.1951315606854 6.94521402280015 8.0327607013413 6.83728838842529 7.56154179872707 6.95847708281371 7.46399212577368 7.96525877396205 6.97073050215492 7.49141900406003 6.9553631130205 7.39773952375974 8.05933512315503 7.4963834648076 7.96253143301332 6.86390435362923 7.35234669986537 8.16629153680488 7.4658178611607 7.54222483089954 7.19698824786379 5.6713578930303 7.31914466902902 7.35931111520952 6.87995253632204 7.19280193001142 6.65686405202699 6.82117036492553 7.42483521790612 7.1301056216908 7.69724918959123 6.74716729012774 7.18288545839336 7.60575372837163 7.26299971471164 7.36799650102651 6.90033300861432 6.58266679007131 7.58281043493325 7.0585119613093 7.60164268641206 6.50626143573854 7.35584295512293 7.75125659228108 7.30177003551679 7.29906853632709 6.91775929553645 6.84317563366904 7.28228571324072 6.88815180725919 7.12598196196252 7.19326950094702 6.42406671636584 7.66507718203136 6.8572492901732 7.69581351224069 7.51759469315322 6.7464824374811 7.80659414964039 6.9153355625812 7.2002702575557 6.70302500408418 7.30347969921803 7.95256502239211 6.79303000944433 7.44487520708243 6.87782145150607 7.48161805126568 7.39052907927127 7.08070413413086 7.67187674169561 7.33086610518479 7.82303043775492 7.86235538687349 7.14128554580614 7.5755138067511 6.11378370169449 7.28723609130009 7.81991023218932 7.01676507845635 7.16069187166352 7.34396807746739 7.54560835902664 7.82917518224295 6.76104600630051 7.61768316257386 6.92313151682171 6.69442652036795 7.80145088995581 7.19036655470417 7.58339691706861 6.83687244166951 7.08170493646554 8.35138534381167 7.24517997088026 6.92228915010659 6.85986136761959 7.37910868613214 7.72791310372935 7.34074379997511 7.60086151869724 7.0812500385158 7.54755046572779 8.04842314164416 7.37975238916834 7.81183197284479 8.82050805815196 7.55776781892464 7.88083871435095 7.43341601746592 7.68659185054296 7.37714504602277 7.56674739350374 8.52552637380304 7.73958828854149 8.11208274815971 7.71019459034356 8.1209821633207 7.66006393869998 7.81189281917869 7.01457256941884 7.26388479773393 6.88566018714936 7.40719229536947 7.91363288523659 7.16364639326588 7.8714390366105 7.28235717484572 7.04463306752139 7.95550368962408 7.22614641616223 7.45240793919905 7.20302001769244 7.11485098679318 7.86335477965178 7.24623085028746 7.58577651323036 7.02852911316325 7.24176983506919 7.53260456133347 6.94347808545557 7.56610182561635 6.6570923508916 6.74345221940405 8.01631892843365 6.15687126602615 7.46710635151552 6.71034834043239 6.87936617041784 7.79007728767226 6.93847747408918 7.13363374437831 6.68003143156105 7.29399232543814 7.91357074366879 7.75883780557434 7.38006473856742 7.21927030944221 7.40994549282031 7.79220615894087 6.89046806178601 7.37701722888315 6.97210219117502 6.67825148205191 7.81146466479126 7.36093461495196 7.54557816519076 7.24597544204128 7.0253699678797 7.57398432861351 7.19529626716708 7.13196563423771 7.14378296169089 7.29947093374907 7.77728772835551 7.01201624667904 7.52997674545765 7.17951899326505 7.1622978083834 8.02836910359051 7.39588342382062 7.37687111679023 7.27659251823853 8.03457462422026 7.98172999682231 7.4233705972219 7.24840265762528 8.17125069859249 7.09136211946908 7.79905434932928 7.55948107259224 7.98532353911578 7.78580168529747 7.2292636304008 8.05815210891356 6.80768487467124 7.30356121287299 6.63572330836471 6.97805588191897 7.79684383219806 7.21479129197953 7.71585716547554 6.96430845261804 6.80700444049664 2.59979625578436 7.52805767110931 7.01037512488056 7.33598381440656 7.18094001209695 6.5299446050177 8.05787319185818 7.4740760380294 7.23388241843367 6.82107530582714 7.07748468680159 8.04351185798175 7.36407080410077 7.47890530263018 6.78838255496373 6.83167561484191 7.89708497564255 6.89087329882949 7.16420537359487 7.51065747798419 7.04980974376568 7.63359815946516 7.34148869103131 7.07167931546407 7.4039015278164 7.20766941456762 7.85444724330443 7.37054482528432 6.98044547016813 7.12546104359264 6.8048961400909 7.45488413551651 7.07455928731882 7.22666293433208 6.73864463406653 6.85619826113068 7.55798296989346 6.92815307562636 7.24128533386498 6.34887140716441 7.07065163695862 7.54592900197413 6.87365900591229 7.1753115758067 6.92105489196171 6.6117524409585 7.45644196700009 6.70423010574827 7.56573121760723 6.53899411028634 6.5315811658822 6.78423267296501 6.91660682896094 6.63581107139261 6.55223729514429 7.17295988287586 7.20651588738992 7.037480793418 7.18397136169377 7.22142637022943 6.70694806074764 7.92184397250361 7.02128223280329 7.50640658909906 6.9932602575601 6.56266945669541 7.36454780871322 7.32331837955015 6.90300581876527 6.68775042647374 6.85979307268451 7.45367339189495 6.91907590268025 7.59838308951245 6.88129567166008 6.87045809937851 7.70137387364332 6.90964407790891 7.06731442875964 6.28567628932471 7.29750274741716 7.48331613359324 6.71105929850717 6.38576884999155 7.06159657361972 7.06553038447149 7.47665566974197 7.19303903938727 7.09303692433469 6.98056012889196 6.69609127834848 7.93782552473315 6.99698479970395 7.5438411164205 6.9473428404608 6.74689511596278 7.16956767878426 7.59951400988452 7.85539626500607 7.71746281179643 7.02236178513583 7.49158008049962 7.89000763536057 7.53351794816084 7.84176701319649 7.24183087906267 7.0694915357201 7.67762512900914 7.14058843696705 7.0199682764386 7.52639945777301 6.8941140675893 8.10488626512236 7.23549571061437 7.79255360324819 7.18544582007306 7.5972902559803 7.82096019789668 7.52820087327361 7.98953249269609 6.85971712250974 7.01597635396794 7.35207884910246 6.63537176775156 7.03425728801555 7.12994139084986 6.57523332665113 7.74452073291506 7.39709841941109 7.16016018486503 7.17597303175995 7.2379327328878 7.48746467981753 7.30911930415386 7.26721876363513 6.77440504026034 7.30492393824953 7.76820672759987 7.34018896340711 7.36015636357052 7.60557256774471 6.9363908599691 7.45481796444234 7.17942006302636 7.40669808504992 7.39955747177967 7.09136737482079 7.6407315858586 7.38384642147261 7.2377704184986 7.04392854837406 7.14667241371518 7.94182346854151 7.3764195997727 7.01970194275302 7.30997371005769 6.83841684829095 8.30978845196676 6.65707110127763 7.57081227955765 6.9863553843192 7.45031160417549 7.89913033931945 7.34790389597403 6.74320506318908 6.99267894409706 6.32683037622354 7.2961923505071 6.55153738972042 7.12260836674495 7.04055436882197 6.20280614084776 7.67863483719464 6.95363292927959 7.1450076499186 7.47235849420408 6.89090657141132 7.59347498179679 6.8386343148398 7.34401752519332 7.17622329587679 7.11546059917967 7.83523561623769 7.25345370301835 7.21885572003951 7.08951017693946 7.14433050067012 8.44129165243303 7.1804281874515 7.44623800417074 7.51323695918393 6.91453868123625 7.91702890553948 7.51978799054258 7.21892014859145 7.19270790577285 7.54015369747907 7.55235446358988 7.82916075585611 6.96141823159951 7.85358839007796 6.99501861743455 6.82888167457463 7.98278338370692 7.40705705148053 7.61345576673994 7.65951469707409 6.68350175199235 7.63854805681159 6.3811581025713 7.33837753891905 6.73264788583103 6.41251833596773 7.58599184959385 7.14342060372492 7.57361000150136 6.98520202746748 6.78281182877984 7.82536330126396 7.16259696889519 7.57993416415489 6.98727759223259 7.49502979737897 7.50382214578056 7.73892746441968 7.60155624480246 7.73842068573584 7.30762968438319 7.89613696167581 7.3968125809755 7.52738001800187 7.22700805664497 6.81971152314119 7.54576107557593 7.46772930016881 7.53676846188239 5.71534018604845 6.70448427762271 7.16959990923063 7.29065435388133 7.35280228723868 6.64555591904562 7.34213761357188 7.50138187516949 7.61091828071827 7.48476430197236 7.41161418602345 7.10010480015237 7.22828606472899 7.29547159101858 7.1701925962266 6.80864329015318 7.09417302558497 7.74085897950437 7.25875518616086 7.34681749722681 7.24245023728772 6.74237429044781 7.62343343986807 7.05672533314087 7.01459808476474 7.28047168445664 7.46572082877947 7.87298966396628 6.98706113588479 7.92163248276396 6.99884221437327 7.15307727727403 7.37744905901079 7.59178323950782 7.23072953975398 6.7027950303103 6.95306105955486 8.0939870124253 6.69061715890185 7.32809807795188 7.29802686923987 7.60423102485039 8.12608192091499 7.28152908442782 7.54444632451312 7.77333432736623 7.20014670355855 7.88837025706932 7.07260698614962 7.49955473421309 7.10975253270113 7.36412651587166 6.96292554635881 8.35576169834266 7.4059053420011 7.76812020245637 7.45727323040572 7.80459924266319 7.96442837269629 6.52270881366998 7.90116073368335 7.64663449680001 7.36131707187473 7.94115599259993 7.95141294979879 7.91134124392569 7.2957566777313 6.81055524018515 8.13982359797012 7.52026451468325 7.84308435329559 7.42751977320758 7.29120528130995 8.18005300046807 7.19535354437948 7.64329649103835 6.88223042765278 7.66118460609051 7.99739803868537 7.4613749635104 7.84511448437088 7.95283809887789 7.42689283977557 7.70791459421275 7.41993747534717 7.76353054846155 7.68449547534004 8.07964193274574 8.21795881387342 7.58475346529427 7.57547814697433 7.57538592205647 7.2899920386372 7.7436526487138 7.47814169749721 7.64656381780156 7.38565989627064 7.63263477335096 8.07205992035057 7.32417925514201 7.87598708196445 7.34547350033676 7.79866648829973 8.05202112089956 6.26497647261464 7.82018844765581 7.19774346598428 7.55967100389864 7.71699092543323 7.31067532758275 7.47094892649192 7.08022892172832 7.58825861305422 7.53772570022877 7.15045629400008 7.85868645051039 7.17294594081001 7.29404192547467 7.69114300751753 7.49330515743103 7.47659840180074 7.23438366652051 7.27161129024464 8.39603245434289 7.59725565538364 7.44527776238335 7.81996420776906 6.86520848009059 7.72332166420488 7.65709862986646 7.48745745681764 7.17814577612146 6.98397212298754 8.22792433927418 7.80547163051367 7.4340221388758 7.85111055156805 7.3525054344612 7.80280161124072 7.59754405781171 7.15354111122609 6.75816916522946 7.31915529940237 8.03701227448795 5.66832519039415 7.5288288212188 7.52986512954079 7.54973591927218 7.62877970162684 8.02952564999212 7.32363456387139 7.77009955401957 7.27462882612522 7.29876617846513 8.11252100029928 7.96852320123103 7.44603127322996 7.36454602004856 6.69939317515924 7.27381162626104 7.47413165572355 7.65278409259871 7.23236556852687 6.79886267745564 7.2270355181643 7.29955536212115 7.42930296891346 6.7544924964607 7.22407487174097 8.18137711567843 7.42842030569799 7.44356783127023 7.28035643353501 7.05193409450148 7.76986294619736 5.43284111539091 7.72115559504264 7.86211965196589 7.45686265342531 7.50823762139042 7.02430877091464 7.57144433007193 6.88005601695744 7.41939512331065 7.95288796149348 7.4779719624681 8.38487636828912 7.27234890054463 7.07149403411474 7.44308939992397 7.32331467579253 7.71748258482778 7.54101515180663 7.15874239857919 6.9754078626579 7.1760906345019 7.26131504994022 7.52365106287652 7.56907674611925 6.94975947236336 7.34561623466603 7.35364525421 6.7025714220695 7.35078374908199 7.7035815486042 7.11604517950562 7.17823460306784 6.90788281757235 7.05123540281565 7.93168898920828 7.84836630054736 7.9241392424808 7.12699048277666 7.19331320890654 7.5330911038831 7.40666162743997 7.55293596732419 8.15133953917239 7.40110866385907 7.11764535101941 7.58471325177052 6.9579440590899 7.64505668315332 7.19664769641152 7.42526997832982 7.46485612436547 7.13780062249966 6.75197965907564 7.07770501608528 7.53633325427284 7.18231623733767 7.63879206256087 7.81499229584979 7.26524268728308 8.14100205529368 7.14313227345064 7.64930756904302 7.99651804245045 7.40296132342893 8.33435630590991 7.18541664684489 7.58121448196328 7.49103808587996 7.47459768471395 7.39914880461332
Manes.14G111600.v6.1 7.19802479813812 6.85204731807482 7.83308878274223 6.47469004808637 6.30846737055578 7.41170020604967 6.13843801774143 7.6815854840181 6.25789518647662 7.0716211464517 7.37955278911986 6.82433780987778 7.50719399183082 6.15516308938779 6.08252223538197 7.77980763127113 6.72590488424678 6.7780579442175 6.87883228315482 5.98544563144945 7.98425243769744 7.12368540665881 7.91217246703859 6.84422146165922 6.41020979331803 7.25797908767986 6.79383389816498 7.62456785324331 6.49284105652948 7.08516580763271 7.40445525336284 6.60728167787617 7.75579304858136 7.04754609494969 6.15661216022355 7.40527379364163 6.129531472846 7.29576793615067 6.92873260432623 5.9485656427985 7.76670537899863 6.59320871734439 7.61123473243525 6.78150521471804 6.59161802197987 7.75393991771137 6.60141646307845 7.36588916921725 6.80384274705858 5.9491468661746 7.36111835174658 6.6203831926577 7.37986251312474 6.44575940872396 6.33370443802209 7.60386595748142 6.91157884810353 7.81721598739934 6.49429109968567 6.52067728198135 7.05733864798766 6.41860497484778 7.32192683588282 6.32364397525139 6.21621065157538 6.97134332075311 6.82960903340219 7.5384993998269 6.56830736403472 6.72621976344791 7.39550880637813 6.64907818785893 7.16694537979635 5.8166066397783 6.1775680108337 6.88887876710524 6.50539988417749 6.68297213251996 6.06897880283829 5.72190707193767 7.3650746967485 5.84889127767409 7.11744363821248 6.49430842143324 6.95157162884252 7.65717888761461 6.85226389815705 7.24901745784864 6.36310258735792 6.20718159673661 7.46829159460409 7.01934439647067 7.08076764360051 6.57263224628425 7.71249618947372 6.85120024767475 7.66654004236925 6.72516062576051 7.75882866313596 6.78087620406196 6.64684397083 7.46274214438397 6.83378978328479 7.51291502470604 2.59979625578436 6.2400991837496 7.20678305632091 6.22138257785379 6.98206847206822 6.03992895631902 6.26183990115372 6.98490994017691 6.07771452198975 7.5177176583319 5.67228931414433 6.31246360775536 8.13928244524442 7.13179692453525 7.84465384374326 6.62376811535103 7.18702508167427 7.76953956827708 6.93206951359381 7.56758874126783 6.65091572430169 6.83427603546565 7.16597718785683 6.45691741775392 7.11474794617406 6.41563634027665 6.43095393502422 6.79036771289261 6.48121460508601 7.71287344575279 6.39034683434774 6.67801573543701 6.35618640058376 6.42951776474347 6.72169030561307 6.51621395179969 6.62888477090802 6.70072060446856 6.08768366036772 7.11233085860272 6.65270893623267 6.83296764186461 6.68800754324333 6.40740551402724 7.03159578016562 6.11378370169449 6.42383248026172 6.65123444424633 5.94580767513758 6.72974354988097 6.42585291491078 6.44353812896146 7.95388341897364 6.38398924757733 7.28428322875769 6.20505486633323 6.520469934662 6.86791790964977 6.17748252132448 7.30783055059832 6.28719161032443 6.14190912169194 6.68494958499827 6.44708759938722 6.05100434830062 6.4790132760248 5.67344873190965 7.34679836849467 6.53204748326431 7.49341887482775 6.75564749127236 6.39290755595451 6.85926635516809 6.19002938902943 7.2966831939975 2.59979625578436 6.6438475871651 7.00669708435494 6.26671534960376 7.36205191039876 6.30476806148298 6.30202233747249 7.03327869257145 6.59403307582368 7.34678319154498 6.66773239367018 5.68996261604128 7.09262275998703 7.42694156401832 6.77073722737927 7.40953846495096 6.23835789157007 5.89812247830428 7.06739957550515 6.49175103697588 7.5850057095623 6.36588888039837 6.13190569546459 7.22354588755305 5.9586968246006 7.10243700379874 5.85637619491085 6.26040705232393 7.47479537593451 6.88371295345156 7.18901907908074 6.12712213175468 6.07058465006277 6.89145549160992 6.3374585623069 6.82795749282905 6.52386831468126 7.27207978428518 7.84576234729594 6.32087187378826 7.60775412024272 7.26109124507506 6.41677126014623 7.32788512707741 6.85769511055615 8.40650386236328 6.33842098244186 5.9034565528042 7.45005202815336 7.64988531671097 7.55563278493861 6.34086011865224 7.01489357396556 7.54649296686482 6.42954562116155 7.37701722888315 6.66650720581897 6.63398791205211 7.2370522417697 7.25699050583331 7.31408138417241 6.53496000473141 6.27506896614395 7.20575650234392 6.67233625278305 7.95258879719952 7.14378296169089 6.52004922404307 7.5238884980717 7.38728820171153 7.55424675757116 6.48709348499431 6.39028995068689 7.382460434291 7.1129864234995 8.09218439069723 6.60714860933443 6.97234994017089 7.62672878652745 6.79409665894092 8.09128124109746 7.18804719121927 6.41465572371242 7.94747557491479 7.44578526035738 7.79241337727808 6.82558783573432 6.33543557093086 7.06893262663202 6.86107280944191 7.0520121870722 6.66872321097888 6.70671905957147 7.1780211665173 6.47395045932111 7.11323473617546 6.63174720379073 5.81763127074841 7.66267552725394 5.23691333591007 6.71205850895809 7.57148008916962 6.35161868217215 6.03713036323022 7.95101500332564 6.17934608460034 7.42909859506329 7.15724724868441 5.90240736230653 6.91539357375785 6.48303672979462 7.00082482675798 5.78485079138722 6.30566848743871 6.96615748720976 6.43048527532941 7.52330661533717 5.54701575418194 6.41057313988253 7.03936070795512 6.92822986697468 7.65922336290808 6.55714884406401 5.92676121880859 7.76943185755053 6.63489252480137 6.90277485350669 6.31948766448272 6.41333213715946 7.85752706447613 6.63760368844955 7.19656378824972 6.37009440411038 6.39311359184977 6.60573806133233 6.46448555585163 7.14333605623202 6.53442911416325 5.75827771519009 6.80432773790806 6.81327558434848 7.12211277726392 6.94069619540931 6.24661832196676 8.08120765061759 7.45725971398941 8.07889434722076 6.56103584203765 6.75521551786233 7.01710626238576 6.07674573189276 6.92676463876017 6.76700902724929 7.71836399231082 6.45727668423547 6.6888665534278 7.25951632649851 6.62819769211286 6.31432608776995 7.32604747758523 6.71137330394529 7.39179029855174 7.13207045289979 6.68541576087707 7.71362186750827 6.29495551319333 7.80865174240069 6.22279434884693 6.77671470977821 7.14922248559141 7.02213382004255 7.30279028655561 6.31166941012975 6.35414462772868 7.48121438792084 6.31589096964314 7.22997937477374 6.47068989388299 6.70242457989344 7.93187786258436 6.2199326002618 7.19003656539721 6.63857337587958 6.7152883368181 6.81200397757843 7.16568008550383 7.99524794223227 6.44642742089888 6.37359274354635 7.7035338693739 6.32691381923086 7.65855878694796 6.71096684250546 6.67275557777418 5.90383648267822 6.92737549503093 6.22431706774533 7.09055890883125 6.16918229439888 6.02408045695171 7.1029792414078 6.04104095384443 6.7959656854468 6.67221800134299 6.17920792313662 6.74771027198777 6.56195839906283 6.8031584206942 6.17005632002673 6.17900010506162 7.58120976571938 7.24368907587676 6.350357264757 6.49442009215324 5.45063570736461 7.00367930285123 8.22776444696856 7.76706551638044 6.66823455204391 5.59818214512605 7.10499108725333 7.09686196002296 7.20958891290238 6.39808062113851 6.00962854056743 7.38257381673843 5.96155403186272 7.44409644285699 6.4389409352848 6.82680394806881 7.49447057297018 7.05748961485658 7.33912993088223 5.90565705481461 6.15304424209612 7.85106681392442 6.85837007849278 7.3979421729177 6.75404754290065 6.31989660342274 7.28631110792549 6.65643978013867 7.39214312033911 6.31710484878799 6.34254390947235 7.92800676618909 7.47945613378778 7.91403801960628 6.15704652307244 5.94355942384938 7.74738397887609 6.78444456612084 7.46763214569754 6.36546076409065 6.78021728514305 7.11842716271233 6.67090837664251 7.43632216852021 6.07110036604234 6.57465322158876 6.61842805191917 6.30415675572428 6.36167478491114 6.38844264162639 6.74704650209828 8.20566593078031 7.10321904889827 8.32591444491769 6.49997648892364 4.79268532281215 7.63096572373699 6.59969887354081 7.48997971616394 5.32811899294316 6.02897348397495 7.89511701944526 6.39804609076092 8.08977324380246 6.16429454103881 6.63432895043971 7.10306599430726 6.96859155780952 6.68307283528811 6.51218371720876 6.09657168569567 8.0221825523002 6.71570553199867 7.53208080804332 7.20663371370017 6.66633345105324 7.50904086652542 6.23245310073064 5.83744763838855 6.8441424412852 5.81137239261087 5.69410170539998 8.01919435214968 6.42488345871948 7.62588799456318 6.14875408828953 6.11225856546244 6.82689603381213 6.4634137565431 7.09772002598238 6.39873745196638 6.20905002463379 6.69263463405145 7.27823117401745 7.11565645871347 5.63586873789125 5.96239842061017 7.09319764953309 6.57219223248791 7.36368739341308 6.00835920110154 6.66253512037408 6.8310635661318 6.44607944990834 7.12670639200276 6.24548334089732 6.28100218956361 7.21113240251163 7.29512281515525 7.52872130909308 6.15996737526445 5.79878901267052 7.18105919370265 6.30819612965006 7.49138365643828 5.77452963375753 6.46551821718372 7.52141299769175 7.26222153113089 8.05305714941311 6.24569224644819 6.32551905643032 6.93247972674107 6.25430635127093 7.49062840340787 5.97025988498865 6.09435501798802 7.6153091995205 6.6150907417693 7.75567933695734 5.8828251834733 6.93943461123121 7.56157840933233 6.48214326217666 7.4351800210637 6.73038949763199 7.06078517325312 7.51590644809567 6.66633832949755 7.64031087624882 6.37886094265261 6.32757491581054 6.98056836458089 6.68840159029151 7.19295613667528 6.7335038906897 6.16303382923948 7.59714675325091 6.8238814671448 7.06576950611424 6.48647868087569 6.04277367832369 7.9741634796392 6.50379475589321 7.8725099210032 6.19419073270436 6.15982019637065 6.19714962798221 6.80641139912499 7.32809807795188 6.15756769061494 6.68777101156214 6.85917736399888 6.45134032112192 7.47309445645335 5.49964772601421 6.77217015167026 6.54748620225801 6.65655053092539 7.02598327340809 5.69912542387419 5.79288319666025 5.8319228926628 6.21982734226264 6.45043968634009 6.75111359518531 6.48910487154217 6.37136599109389 7.40163695115772 6.52270881366998 7.79013328172682 6.31590628105747 6.42258062722853 7.52654697911358 7.01807466080625 7.77680269537828 6.93145201347136 6.75181963623525 7.18681664178132 6.59712804260514 7.7946420461114 5.95825315706755 6.23654913657621 7.35140168775876 6.38517427127445 7.95494409353297 6.14826553757656 6.85864509743741 6.78304418173616 6.89105858953733 7.0527003473761 6.83767146495726 6.74164943006211 6.58633599692077 6.37510830760663 7.52348647814782 6.00578548945869 6.66137376307027 7.52549626837039 6.23883368541281 6.80730657634726 6.8012398805583 6.25217490961566 6.86448754581791 6.41188722616109 7.35255005991927 6.35099451478327 5.09465153705983 6.8978774676391 5.97096929885372 7.65511619426768 6.31379345878752 6.28208429564915 7.43778764701738 6.26497647261464 7.22201364153121 6.4551151546583 6.08432073883661 7.24108301686028 7.25046621501121 7.44260158107124 6.84401360018559 6.66448208879789 6.58101137359741 7.15045629400008 6.73160245640972 6.32879736650417 6.20533532725241 7.02458151351232 6.40776209355889 7.25875222629285 6.42626731351355 6.69292007508789 6.42539569248954 6.38170928256294 6.61980834856389 7.31455184815171 6.75363386958511 6.74973278556385 5.89581007132512 7.0521368402229 6.09692332957767 6.12501473393156 6.69522117841135 5.7165342384605 6.87596452262663 6.2617805380363 6.89516460690351 8.28931675090049 7.04361362855744 7.97529246306084 7.26395080648926 6.5413929301831 8.40761893939922 6.50185653103526 7.19694837578595 6.64092136847117 6.61306679280789 6.9970492523931 7.13591735914714 7.02766473468253 7.90784020211913 6.17816725006137 6.83449871998614 7.16097942134028 6.42330120740502 7.99562842468829 6.99252322527835 7.0068475383586 7.04724498620545 7.05758735537558 7.13766544705727 6.19483293479842 7.65315181437069 7.84029457887061 6.95918894566428 7.97387469810127 6.33328721190561 6.44173678344902 7.75157522687242 7.05509591844761 7.72364853810224 6.16286533722295 7.34832326734325 6.64132486913178 6.74888796903141 6.50662648173103 6.5943767719079 6.22549781519974 7.40300016212635 6.72603493527546 7.30371547948366 6.58099576223043 5.84650304276622 6.85926686865251 6.75287528145715 7.3850189691548 6.29412529367532 6.69276432865534 7.3926420173019 6.02716030985071 7.61918567044421 5.33139933248893 6.23604459918991 7.18158547063598 6.8736979167608 7.90267240908873 6.2889931916762 6.68005330971742 6.93981743092485 6.33476241219839 7.58877432531916 6.48803266152728 6.54820077350484 7.57419816648572 5.7475870375431 7.49159982846015 6.94686489598385 7.05841185831358 7.41463515230948 6.01247711908048 7.24487059649315 5.91900651330959 6.58999058080554 7.45771396563979 6.97069648809248 7.69524688829018 6.42014194013229 6.75289704428606 7.28391679581561 7.07394642456598 2.59979625578436 6.69786630841767 6.81408892668681 7.99306848136247 5.86506720853662 7.33685090856723 6.44250911809669 6.81922890689546 6.79514334297344 6.14733998506213 7.54921800776246 6.17280601049712 6.39908159529738 6.57591692402983 7.01569409597045 7.43576108980245 6.59103105883897 6.3095343271647 7.17686335824433 6.63670640149868 8.33607869789725 6.52314402615573 6.05276465566863 6.47450384474185
Manes.14G111700.v6.1 5.36539008099781 6.22116288352546 5.3238000606818 6.80453257580731 6.4251240050352 5.43051217380212 6.84272167452459 5.43429467013104 7.00435570819592 6.08094336400189 5.23337115947837 6.09134324625764 5.71538346115923 6.66176469398407 6.34701263852038 5.84447088160581 6.60505631167519 6.65554457197473 7.97863934334628 6.20559572808725 4.89673564469479 6.33217959058173 5.94180920633722 7.27190238935897 6.89760861975183 5.48474217107147 6.23360609039189 5.70069809512478 6.59422228762021 6.10005721013809 5.9141245589574 5.96020808773606 5.40497467997422 6.23886949271373 6.06420795446447 5.48331985768549 6.68868018597313 6.07550330440192 6.22275559146562 6.14576026740607 5.47305191077711 6.67112063334079 5.3191078740616 9.06769807321646 6.42305806271553 5.50709609231901 5.96355784349473 5.60647395062301 6.80384274705858 6.75923099385662 5.57143423481297 6.97062309640727 5.86128831240528 6.83400930441276 6.80227270522209 5.33130485820538 6.6462436514719 5.90296909250814 7.47170549372906 6.54760480928175 5.03185758137103 6.41860497484778 5.90379079378793 5.50880681331723 6.21621065157538 5.34762504855024 6.30930590791723 5.78011211966267 6.54368428719845 6.46828103930832 5.56078696155721 6.41525403630139 5.55661863084591 7.33560542960778 7.16518753386397 5.85343378062351 6.80630827658784 6.58297625309466 6.76361915791503 7.07011387228255 5.35644447736845 6.6680994335107 5.73992692618936 7.03382938179239 6.30060558144928 5.56207382950326 7.23649882474254 6.17132471855008 6.71561453493943 6.40883704126564 5.1228176020359 6.52959994906512 5.5500085135969 6.47891910614241 2.59979625578436 7.3278014875372 5.10484107405376 6.65972820845148 5.67624884188474 6.67296531722319 7.39123690164404 5.38210378276521 6.15253439990431 5.24958923326173 6.74716729012774 6.99882357359865 5.1786881717531 6.53018410898423 6.29221818838137 5.8031320334492 6.86286298011039 5.30122058109315 6.42819282476586 5.4192164921649 5.67228931414433 6.45381184103761 5.60728307446387 7.3282436894114 6.35808383104186 8.00234923973949 6.50629794957911 6.26089290309608 6.3795751779709 5.87060826488274 6.76534096288831 6.68037664097098 5.7618637962919 6.82903106932437 5.42468388672317 7.52457410183878 6.81558668400801 6.46603859053388 6.21229813853348 6.2558813749651 5.85036676473744 6.64754277101619 5.88575934226883 6.2844323930189 5.68923895815831 7.41447997010945 6.9885962073777 5.95064955934702 6.3445581619254 5.84644376817164 6.70589286342603 5.91788951740905 6.82790323241243 6.54630661278132 6.5733303363755 6.11378370169449 6.91951716394653 6.14515442958635 6.58479120280869 6.0306551489358 7.62669629348707 6.76470883740131 5.20060152732714 6.32657450460529 5.85644789728204 7.39278337635828 7.25276134867412 5.63268266756112 5.99709796368772 5.62496886045679 6.51497744964497 6.10869760790758 6.85732230187121 6.51167175739958 6.92228915010659 7.03928035761158 7.33546246913392 6.07736063502027 6.45322928475831 5.42284171405216 4.86058809687467 6.8565622562743 6.10656765760396 6.7977982044456 5.60225374632576 2.59979625578436 6.85470626097146 6.12283363067636 6.56020368908858 6.46338038175438 7.3455054713537 6.43322616565504 5.78932058656185 6.54884000985434 5.9835469194098 6.79540425545081 6.792925364724 5.4915872820288 6.13523818687543 6.77831091747374 6.69384447628241 7.48241313236841 7.28138217724057 6.42771082080459 7.18712587571941 6.00493774739096 7.73737689128253 7.2805369407571 5.75864564640275 6.82922847730269 6.05539047982858 7.50341732320719 7.76493432388859 6.31198943343258 6.86744963753065 6.15593953306523 7.53727397352109 7.62672213330065 6.28495097824536 6.54127972101077 6.27336910916023 6.50826992412561 6.23290934498946 6.23414922888189 6.24123085030961 6.25905629358369 6.49867650037091 6.77695585634378 6.11787390518742 6.42946905258837 6.50917356344823 6.87722790573742 7.68182931088884 6.43265891372585 5.87583798697903 5.59317620399131 7.44441951876121 6.27603043081678 6.65074110196575 6.85577758421152 6.69357749515029 6.30799955557903 6.72962344961802 5.22746224651732 6.36131375196515 6.57926085027177 7.35830514360702 6.29391659895579 6.17027655670953 5.87288544339471 5.92201074635196 6.81930048934847 6.11820169805365 5.61132123845529 5.98598258559258 5.63213189219079 6.76053891744757 6.61689027570785 5.34486882411385 6.2917102816711 5.94908699853585 6.93942445353423 6.68309901941219 5.84295443180537 6.43136514828509 5.96592728442606 7.10258568288774 7.09136211946908 5.04573802404949 6.36599407903956 5.82423970049469 7.28286301025167 7.1337542530678 5.26188426776547 6.49260053713381 5.90652775697372 6.30898756905757 6.19792568137035 5.6980650756468 6.57515657664895 6.27668105444767 6.24885199582831 7.07137300575899 6.23259248789457 7.03750045385704 6.32399923681755 6.61947211548839 6.78726405803279 7.17749383992488 6.65790515770979 7.49780062649642 6.14094863588867 7.47448775345668 7.63048351212984 6.80472623723591 7.09832654652703 5.99447506890357 7.13946662809509 7.11182203742866 6.95398315138082 6.71948444096069 5.74432105584288 9.22019621783331 7.16088289482243 6.55300090325606 7.49613304416529 6.2727742049106 7.23234759155425 6.90413356607686 6.76602792767308 7.12931720505586 6.68793584738448 7.15202430282852 6.75321916003492 5.98567069112915 6.99716817121263 6.36957893921641 6.96115009032232 6.8429471201459 6.2554925375326 6.48462285132765 6.39551278749293 6.78088183811911 7.01056467436345 6.83632435658157 6.87365900591229 6.68158181661654 7.5890751700796 6.85375873797456 6.38212727312066 7.08133999884497 6.50175173969895 7.63441736451268 6.42896542863443 5.89850919491258 6.01411715594666 6.75194443060692 6.43881296869052 7.17295988287586 6.84075611809628 6.67986938208466 6.88838352536328 6.947522546428 7.46859014592911 6.38203161261056 6.48713645207889 6.34018187792746 5.20192304598811 7.26729962027737 6.84307513652808 6.67075490670514 6.81633813108783 6.82359864127662 6.25643804843036 6.84335479431547 6.25054715092262 5.78135494341431 7.04351228047136 7.49817600051726 6.62858360939742 6.88573336626575 6.7501859209711 6.42663520602546 6.770200804229 6.06502383816303 7.42938964499252 6.2988749322443 7.15222380597297 6.39670424235962 6.78447849047384 6.74510773092481 6.32492782732325 6.96224191625633 6.87671733102006 6.0588777559616 7.10803262653299 5.92027361140431 7.15844961939771 7.07870654597606 6.64125112789475 6.23203848241239 6.40149466218961 6.39775581917896 6.84990689088529 7.60708358765824 6.13082881177586 6.99323550308811 5.94575384348493 6.57185575394135 7.4528772632563 6.32578545500441 6.33568464068823 6.15198182422562 7.5992268627714 6.25641623298609 5.2991790620967 6.72839684409765 7.79255360324819 6.44012366413321 6.68120516762158 7.1476640289007 6.33513874419303 6.80629293846675 6.63949509301991 7.18335099229288 6.51274396479894 6.63537176775156 6.54831693736395 8.37729352790075 8.02443052214321 6.81471220207744 7.00039063813178 6.15861343394493 7.26031133938951 7.53268384805696 6.83152810027293 5.64569370700134 6.02858685666814 6.61662361327893 7.51042256789762 6.2485095579925 6.40213223706703 6.50494070297455 7.9119553920555 6.44980855765747 6.19825280240575 6.89183409439572 6.7011977897057 8.25305380631651 6.39090857366717 6.77034868422882 7.2889910120371 7.39523792327088 7.15322481114169 7.63062724414043 6.26125513031438 6.61162303425186 6.27957768010876 7.17887752945018 6.6234574954036 6.73785876652869 6.7249585598223 6.88468033464651 7.66271686468017 7.43295047583873 7.09134311723997 6.98379739490675 7.08540145265917 7.64057628150098 7.38186390327339 6.64103813898338 6.37699207594508 5.77683682008353 8.00554673434271 7.4078125999979 6.76711929313164 6.66665250685027 6.22539589677863 8.30166676962948 6.7584501423097 6.19840907622942 7.27435133272802 6.91745709710951 6.72599783262956 7.14245980593973 6.32703030503884 6.71039990629076 6.6308542746256 6.74338949679661 6.66099338957369 6.76024952490739 6.37488312109851 6.12042457318734 7.6366583154374 6.24568483693285 6.07025347476016 5.96296586175538 6.86419662799793 6.31984021030965 6.95329437290637 6.92166831775972 5.8325492968512 6.24652720176741 5.39862317731028 6.94016711457333 7.32852296339368 5.88036607874409 6.70496217914669 5.76211967889074 7.66590944609116 6.62161701198843 6.63573878198313 2.59979625578436 6.30781203667084 7.25227915089544 6.72240279204024 5.15651895355707 6.82666870711042 5.92251195743893 6.83397598495154 6.7118635489488 5.6456808072584 6.2863935358773 5.99883600549955 7.18117783059984 5.92046964505258 6.55681908183156 6.7838586124195 6.69082867575598 7.33003726056663 6.49670228986897 5.81206126728299 6.49225342465472 5.29241139227731 6.91174522213044 6.71473112208441 5.53837220691721 5.84841653753154 6.10283853083463 7.16771815629831 6.27824690195493 6.46998573450217 6.88587417183658 6.50305851819239 7.02715322504825 5.82958061139121 5.82794769415532 6.1459752106823 5.54210253505545 7.84857971890885 6.20644635419751 6.14790016694338 6.6060910417959 5.55553563123667 7.03698446129783 6.95569684397388 5.39595060078114 6.7692359391823 5.88902117908107 6.4683519000843 6.34596619163094 5.68731097028555 6.57015486402965 6.55173361227742 7.15373771180562 7.3350763368295 6.02539063356818 6.69329825447655 6.26970897813788 7.13868879466151 7.10582402318546 5.72772793481397 6.57757957675109 5.41255411981627 6.52468385929483 6.6296104806386 7.96272614104625 6.22878470153266 5.89447285258855 7.81005462367993 6.83033677560916 5.27115751276461 6.87265621998077 5.69120429494028 9.34856874951854 6.11749726705298 5.21997804645995 6.72718460222781 5.62630288561325 6.75675892054072 6.83518603211655 7.12331159191071 6.39550732010676 7.28938577144613 6.61509610848525 8.26256891065556 8.70779834637665 6.36119672377759 8.69049176690191 6.91809700925298 9.80361011469196 7.56617826418922 6.35583426603085 9.41067660270045 6.4446343789226 8.78379060319986 8.53256586580961 6.1677997684402 7.36254263555584 5.93344289549226 7.51964072731236 7.15416078317 6.66144480294617 6.5351620345899 7.33187363787443 6.88223042765278 7.76734659081453 6.26347206221128 6.77230961550016 6.22824640093935 10.172110625526 8.68427027456789 6.07674921661565 7.3544682489685 6.71578557285075 9.15117530981513 6.83018187540365 6.26839983752901 7.26453207961314 6.42420962618828 8.43942705953746 7.22367590597918 6.48167268931903 8.09776372011258 6.68430903425238 7.6556978141454 8.04021048574806 5.98760591990877 6.50252077638682 7.05543556455095 7.73684029000469 7.23181718068734 6.42124064716275 7.1536075581911 6.43334099954168 7.18716278331692 7.6983713393151 6.53986345493753 7.09171385378393 7.02476108808504 7.88416175039602 7.64742156659464 7.83660448849678 8.74379960796717 6.93546326469312 8.21967624021433 7.473181236889 6.25832832130564 7.94100026259543 6.20843870204172 7.72617828834928 7.00167132954782 7.40677840972683 8.28800122636046 7.2536362828394 7.13022460951203 6.86520848009059 6.65797235653736 8.10653543283202 6.22992804755137 7.75476578969736 8.04679497777128 6.74771576045419 7.52039725210438 6.68424343015995 10.3355721819659 7.64843894247043 6.87625371097957 7.41732979951872 5.80190355422445 7.07625962853428 8.52746253898292 6.14006372318321 7.02462233207882 6.43656081446048 7.54232085106476 7.41577417932476 7.519878558168 6.39805692917241 6.70103760161766 6.24170807247565 7.18500517302576 6.98195158148407 6.65872308544684 8.63167134335114 5.79193718478059 7.74621999651747 6.65474350138725 5.84309973703376 7.91822990076653 6.39410078314305 7.61549016453974 7.01668211208909 5.84456584808537 6.97334345180161 6.04551488553533 8.73102941908282 7.14772043455681 6.00619431947256 7.04746354701024 4.89641059861045 8.02216395112492 8.14921328113398 6.89708611007639 7.42227970722944 6.67857692424292 9.53543785253222 7.49299382500245 6.21549115839989 6.48071989638063 6.41979439337045 7.13549949359533 6.68534460337422 6.04400826209699 6.77368520684536 7.3850189691548 6.35388195644717 6.62167956249473 6.13898208316614 7.48575036716527 6.3549171880735 7.77789173613013 7.17654074455575 6.41545489864467 6.67913862025572 5.77249341721014 7.43066663818342 7.66568046102319 6.41574178734251 6.96121161339341 6.27043017341279 6.12379792083706 8.603387706391 5.85640188732437 6.66406902753333 6.30493676365542 6.62485234318207 6.08068518952223 6.07513753391868 7.04340147569758 5.36415995783953 8.10846664202218 6.96974905053022 5.19170115675142 6.63013049960024 6.54815225748869 10.4389159817905 6.95485405031086 6.27982949393193 6.93902392594412 7.88848235844221 7.41059577451719 6.30503245528412 5.57466093053643 7.10444778830129 5.74780161891075 7.76908554939071 6.59762039905734 5.93438788047437 7.77756925227321 5.8935987295874 9.88174185410483 7.27604191534753 5.14558211081806 6.31857575473735 6.67404513018268 10.8184832669889 8.42295482133782 6.00404923621544 6.57555931576403 6.2826773854014 8.02730179295282 8.48451281555545 7.88897372320941
Manes.14G111800.v6.1 3.53645259620206 2.59979625578436 3.54918378634825 4.25901200280941 4.16344384733348 4.34538036058606 3.55539340064342 3.82956472952542 4.21367530847029 4.16194926516013 3.37755019900241 3.36600946521298 3.93065569810438 4.0228427264024 3.92877634027746 4.20183911611463 4.42134335438774 2.59979625578436 4.06282315022221 3.52689480351742 3.93330581446344 4.62469494447679 4.20609378731523 4.58286155843677 3.89694462323071 3.79014938861514 3.7059866091091 3.20900055990681 5.12983666350516 4.12552501601777 3.56031851016587 4.85657376386915 4.32268693423703 4.66312635787297 3.99746224674416 4.14470553320777 3.83362333230266 3.80327872727126 3.54273597101275 4.89354504285056 4.39381909406622 4.52224274780492 3.60705809411702 5.17736881108698 4.21882759404767 4.22491347845287 3.78296404426844 4.11155110495989 3.87333280002639 4.1714907707322 4.15029956771519 4.62983106764652 3.75398817394522 4.60497989385875 4.24765733392016 4.31952733684816 4.99599564649905 4.71792864235102 3.70500796502859 4.3702824211595 3.25634658216568 4.14452594058447 3.81153240774204 2.59979625578436 3.15500955286225 3.52897269545353 2.59979625578436 4.29033290707597 4.64675955479319 4.15647047487751 3.63534940362202 4.42556518466711 3.35537191096595 5.36305375509599 5.69841527937453 5.24133833711577 4.88006434271033 3.78960690973117 4.63768944548833 3.10989770956048 3.44184362766157 5.01281322149985 3.72904501437955 4.91308400327855 3.59250871737335 3.82385682353258 3.38070984509346 3.61322108641093 4.36857795049092 3.72200979349322 3.5115007869912 4.57777599959854 4.56663506073083 4.88287068406268 2.59979625578436 3.17011221737183 3.9642748863717 4.68715349898999 5.13017108971908 4.69717459867696 4.82702264398632 4.60409581369442 4.45243663337684 4.29758426824108 2.59979625578436 4.68339670798889 4.59223421475919 4.40716367560351 4.31896455728828 4.04138482910325 4.86529173213339 4.5074642094816 4.60317680131165 3.55255446331805 2.59979625578436 3.54772472454507 5.06403927264147 4.24311995113987 4.66279785571356 4.63122847993381 5.03230502625466 4.36532448931305 4.46932541925817 3.96837784396383 4.24860555502208 4.91098359372659 4.3351205216289 4.58685620751371 2.59979625578436 4.88361491259267 4.30114914289016 3.42111300273466 4.16059130511255 5.00460209965146 5.21435738468832 4.47230572239432 4.84313677599369 4.8740151195378 5.04770928269591 4.72870798905648 4.53880352454268 5.18069660245561 4.79320245637045 4.97665788888339 3.59679035161629 3.44853243386928 5.0821146079614 4.86601209600518 5.66805760634679 4.9128248976036 4.56037844696554 5.23945798084358 4.1091360952405 5.23598065089827 4.80061571025324 4.60720830231354 3.98002620939454 4.7221644776154 4.73722525020354 5.23108135090159 4.53842372640701 4.70729395521287 4.35434063218559 4.11530790126261 4.22510445439805 4.73858532397965 4.23673643956694 4.28681519019814 6.05100434830062 4.14754036574546 4.73309119594904 4.48199975964314 4.39128955246487 4.93222420520483 3.90465114047021 3.25431612115486 3.70830021421705 4.88408998474705 4.27444155725494 2.59979625578436 3.17616497868894 4.49662278910383 4.72213811649948 4.31022035526399 4.32679977066669 4.40474000062571 5.34944477560879 4.60040446343061 3.52618023350629 4.50048981752528 3.29524616250881 4.11252522245328 4.86818722565451 4.64253423463284 5.32271941299487 4.71165222107286 5.33017436545569 5.20070055039348 5.56547174810228 5.25736836444899 5.07287694232585 5.2661061855215 4.57697060124385 5.21146269058569 5.17879289931608 4.6183327512692 5.3496249149693 5.15531403428089 4.90898158234411 5.05615388718364 5.10323479579914 5.54210246781357 5.35483444998436 5.33574944250921 4.80612664092285 4.69935019227801 4.79730947084849 5.44376863969198 5.97145614305537 5.13051257620668 4.87237022351815 4.82034735163016 5.16569909325366 4.97961470852171 5.79200921117826 5.02314648209077 2.59979625578436 5.70475687117633 6.22104387466086 4.70572954399383 5.24511868613693 4.95179198348962 5.10630908270777 4.08653865607439 5.42598168057851 5.12805814131496 4.81155357150257 5.52578389241679 4.83123900576488 5.31306849356792 5.89165906456963 5.05696420579448 5.9888122173035 5.40737213262374 5.32090175148008 5.5633585768748 5.64293793295695 4.94439999198879 5.89128273435198 4.98343061641642 5.839418086078 5.26259217093313 4.72381660649711 5.12463506339921 5.25023742686962 5.95124346408492 2.59979625578436 4.9708048209168 5.11958373898907 5.41373513621487 6.03078722712876 4.95097337616749 4.84133243690635 5.17373267030685 4.86137107220752 5.84819658330459 5.71041008578754 5.14460399130957 5.31609638231469 5.51890154073856 5.18303452169828 4.45580925641567 4.96325105539865 5.99559775914223 4.553134485482 5.58993096409458 5.09246088660827 2.59979625578436 6.5827345032325 5.05460531883609 5.2877295952892 4.64319907266131 5.16091690568758 5.53714004181425 5.30967861728622 5.33742738568492 4.00623011513918 5.03131518815923 5.96921889893827 4.93972841711316 4.88744991670051 4.99362774331474 5.26041089232641 6.06887598835037 4.77335547679316 5.1864749005933 4.83514493949673 5.40257385970579 5.80996111424204 5.14056374912325 5.1392846287964 5.26187753185973 5.24059184724095 5.85319826708837 5.19214508465501 5.23095709888855 4.55523413143383 5.02535136645158 4.61117161795911 4.6790682773392 5.0735011843973 5.16851897472431 5.20990472429518 5.61395121413833 4.93992216853494 5.00203994210994 5.26664192667245 4.8246547429129 6.30632486675594 4.70335917168752 5.87047709047441 4.86234590537453 5.52175384898088 5.32382343895832 5.3276869142962 4.83751434430075 4.63834694276879 5.94021649119941 6.04727787781161 5.07819091242929 5.77707978445342 4.92303729775514 2.59979625578436 6.07535743326529 5.59804282629326 5.68075938132351 5.25693085061312 5.16512757138723 5.3305677802461 5.0848260634621 4.81536574332852 5.6412672651565 5.10744447735862 5.77898310149185 5.9971945417674 5.68431650118692 5.09776701784059 4.8914046006061 5.47901736947677 4.45574511705669 5.60011691763149 5.114193169952 4.49095375288385 5.81138720354538 4.98458629921508 5.74998252777876 4.73731615576944 4.34340314449721 5.96451837352749 5.43239565066948 5.470751383598 5.34892499009598 4.53676337435507 5.8328388502393 4.4182601433403 4.94467142102808 5.50758614749654 5.18552998075209 5.04655056127196 5.21311995524198 4.57319995926074 4.9616021199703 4.58481702534068 4.64940991342969 5.56705321539721 5.55321791651538 5.0352764694671 5.5519841798848 5.24464745035171 5.35129285656223 4.72770549112558 4.69589746013564 5.16889998390929 4.87566788694404 5.74326266144412 5.16338589665725 5.15089877528411 4.77999346771983 4.77137762495061 4.38043874977876 5.87346812320854 2.59979625578436 5.35965439232217 5.45063570736461 5.74289950573036 4.4569336025263 4.98238600982008 4.87065880410791 4.95737690074752 5.39436963072989 5.36211353364245 5.46647064424718 5.75968434093989 4.66874499366527 5.59821775458615 5.4302361343432 5.36264244229128 4.93915203995477 5.6301422643012 5.28934310660862 4.88511219961532 5.05720382699771 5.03565196054286 4.66787293679178 5.03999994629686 4.89929331342009 5.4575960992835 5.54057554563855 4.90864029792179 5.39760967875445 5.26673004104097 4.92983254831176 5.72871755681575 5.62096938956059 5.39667695869033 5.28307766477986 5.86309143658187 5.33921218166791 5.69641520770564 5.03062597822267 5.73587119894512 5.03647542379409 5.22312161068946 4.96575772834121 5.58125645733517 5.01379808151752 5.82148762579418 5.76367400549415 5.7049771539466 6.38838057489467 4.95056294186521 5.24224382335063 5.49774083576258 4.71809397160983 6.16548793045454 4.72457797933243 5.00025699897251 4.9755882467216 6.30988619798411 5.13033068472016 5.08713682539203 5.42160527581006 5.09678334464365 4.89829871601919 5.4976212684045 4.72963692121701 5.6091159916547 5.11194405346292 4.64594956230939 5.1879040250889 5.12717662559884 5.14356491705639 5.20732683474818 4.82046107892288 5.58718869561864 4.66426522719269 5.0155798335466 4.6207038858183 4.47727440879105 5.33012288043311 4.8508759310111 5.13648438874497 4.77936231518738 5.00852165908514 5.31838813062565 4.91177054231354 4.62409619757474 2.59979625578436 5.43703135575178 5.23756971837106 5.27916020074534 5.01554855958064 3.87328019098817 5.21562052507412 4.55200129550066 5.56122379329412 2.59979625578436 5.16968172724614 5.03238969886925 5.35529069174635 4.41427197300779 4.93935857156845 4.68217009982302 5.37221865564865 4.56950858878463 5.11680698318396 5.06133981688573 5.49367771283746 5.38975010934899 4.67907735641066 5.31201624700912 5.2268052845239 5.28699784541668 5.86394094321292 5.28594360214562 4.89067621194766 4.80601591582603 4.59877112699625 5.67307264125089 4.63650119685827 5.20548697884551 5.00082487669485 4.85065843181288 5.33400648707411 5.26997029033074 5.7424106860432 4.76779840451138 4.91245121740371 4.69013027837043 4.79831920791738 5.63311243743074 5.00568851949649 4.97398218422824 6.05457059641544 5.14705033585366 5.75672104975912 4.78058866136346 5.00771745558628 4.75424634558328 5.17235770958134 5.06461018657918 5.18476757906662 4.65539176454552 5.16299178412963 5.23996535169223 5.38977500243262 4.99992494725315 5.89783670182835 5.03371982975495 4.93420445714754 4.94148752778155 4.92903873033588 4.83960750588937 5.46615183411846 4.60570711264408 4.84066395302194 4.9775154180666 4.4534986438097 4.81919643245827 4.97681603456584 4.63794035180029 5.14300613675505 5.0249932256767 5.09138517392478 3.67968789655313 3.73083783830194 5.25684836981828 4.57551800834275 6.22203720290035 3.98727565610286 4.79947988005413 4.99978787056606 4.77490496655407 4.70012805964384 4.50884629132746 4.4562401166416 4.80031090241753 4.4068791012108 4.50725151210669 4.40893570203337 4.06945102054039 4.08896076123637 2.59979625578436 4.4770429550843 5.05036393299678 4.76079776172895 3.37185434725751 5.14287709749414 2.59979625578436 5.15334595748281 5.05938298464059 4.91633544453321 4.44850894673969 3.43056747566856 4.06437485354539 4.75249933078582 4.31566688152556 3.60091484347649 4.62860731200674 4.83431595987317 3.72261112057527 3.81657459978915 3.9829196369176 4.39734901598926 5.13152559850499 4.2349604427065 3.71287232000139 4.86145621562881 4.18775749464987 4.79994000415699 5.10067582167958 4.24072801918229 5.06289329553747 4.83551694937369 3.54482528760931 2.59979625578436 4.38956714453276 5.16509762681034 3.92627185587959 4.9003439111039 4.87626252676654 4.21709244176099 4.50127648475874 4.36758040286765 4.37190723185701 4.77195109365322 4.84741233254358 2.59979625578436 3.51685704885919 5.43974036703389 4.63891970652991 4.71209149389011 4.95885538322813 5.81486947267094 5.46403446088365 4.98450802133775 3.30409561387671 2.59979625578436 3.98502212357155 3.86843224215505 2.59979625578436 5.45077483181779 5.78472050430664 4.04887625195225 4.94218317904221 4.14463722775502 5.59967726685854 4.66738241485045 4.40711821045092 5.02941969613932 5.00572303003743 3.79526355007221 5.20236288817359 3.59353171185912 4.73506580239094 3.50378192147112 3.91060498180189 4.5933927735476 4.11133455544258 5.77731742906273 2.59979625578436 4.60202032608524 4.37417270388002 3.95406656761989 4.88747072690904 3.86994420186815 3.86794818843242 2.59979625578436 3.14662082988331 4.78661817450286 4.09471566796706 4.80098485334705 5.0203920245144 3.9861096364649 4.83934389228745 4.7959886997434 4.1707440709161 4.65313198957308 4.62035446940049 3.90697080708367 4.20483192097211 4.07823655043242 3.60460476561547 4.32546328164713 4.90468998775026 5.09818566439816 6.20127071347748 4.86264251951541 4.77088123737724 4.82381156727587 4.94944056468843 4.54686307636248 4.29216753973962 5.09401626130251 4.756670261229 4.50370783464746 2.59979625578436 5.57118375158894 2.59979625578436 5.67261787661242 2.59979625578436 5.24242077670057 4.62690260600534 5.22218926503642 5.35018914980558 5.72892055575522 4.75905241092011 4.85773496758135 4.00791751354323 3.83285326825137 5.09360811746484 4.84863896425702 5.5059756921154 4.1561399978375 5.56556971281106 4.65485542339702 4.73778274639387 5.15574940692697 4.79506330818208 4.95316091399111 4.74497132022063 5.02203095125669 5.55185439794425 4.92986226195819 5.03801573046298 3.73922672233274 4.90361516483531 4.52566286366271 4.69656676087727 4.92131711846229 4.66919954572715 4.17015085889933 4.47424454751988 4.75420188625027 3.24895042512516 5.15323929681391 5.35291398950716 5.11301351000713 4.53349783665393 5.60427700551587 4.75454482700421 3.91389473505842 6.09423325167959 6.16233803233984 5.61088024143791 6.33917552730118 5.47954252124502 5.07576146582527 4.77361229354002 4.07730770910483 5.56522210473383 4.46356883573051 5.26095830911998 5.3838301069985 5.35312805670294 4.6911916729925 3.6656788033668 3.86937642451408 4.56261969712345 4.36606887101287 4.8774297721518 4.01263954092303 5.10633412169951 4.80467333435708 3.64298409173955 5.50197639854601 4.63898194255925 4.85423392920911
Manes.14G111900.v6.1 2.59979625578436 2.59979625578436 2.59979625578436 2.59979625578436 2.59979625578436 2.59979625578436 2.59979625578436 2.59979625578436 2.59979625578436 2.59979625578436 2.59979625578436 2.59979625578436 2.59979625578436 2.59979625578436 2.59979625578436 2.59979625578436 2.59979625578436 2.59979625578436 2.59979625578436 2.59979625578436 2.59979625578436 2.59979625578436 2.59979625578436 2.59979625578436 2.59979625578436 2.59979625578436 2.59979625578436 2.59979625578436 2.59979625578436 2.59979625578436 2.59979625578436 2.59979625578436 2.59979625578436 2.59979625578436 2.59979625578436 2.59979625578436 2.59979625578436 2.59979625578436 2.59979625578436 2.59979625578436 2.59979625578436 2.59979625578436 2.59979625578436 2.59979625578436 2.59979625578436 2.59979625578436 2.59979625578436 2.59979625578436 2.59979625578436 2.59979625578436 2.59979625578436 2.59979625578436 2.59979625578436 2.59979625578436 2.59979625578436 2.59979625578436 2.59979625578436 2.59979625578436 2.59979625578436 2.59979625578436 2.59979625578436 2.59979625578436 2.59979625578436 2.59979625578436 2.59979625578436 2.59979625578436 2.59979625578436 2.59979625578436 2.59979625578436 2.59979625578436 2.59979625578436 2.59979625578436 2.59979625578436 2.59979625578436 2.59979625578436 2.59979625578436 2.59979625578436 2.59979625578436 2.59979625578436 2.59979625578436 2.59979625578436 2.59979625578436 2.59979625578436 2.59979625578436 2.59979625578436 2.59979625578436 2.59979625578436 2.59979625578436 2.59979625578436 2.59979625578436 2.59979625578436 2.59979625578436 2.59979625578436 2.59979625578436 2.59979625578436 2.59979625578436 2.59979625578436 2.59979625578436 2.59979625578436 2.59979625578436 2.59979625578436 2.59979625578436 2.59979625578436 2.59979625578436 2.59979625578436 2.59979625578436 2.59979625578436 2.59979625578436 2.59979625578436 2.59979625578436 2.59979625578436 2.59979625578436 2.59979625578436 2.59979625578436 2.59979625578436 2.59979625578436 2.59979625578436 2.59979625578436 2.59979625578436 2.59979625578436 2.59979625578436 2.59979625578436 2.59979625578436 2.59979625578436 2.59979625578436 2.59979625578436 2.59979625578436 2.59979625578436 2.59979625578436 2.59979625578436 2.59979625578436 2.59979625578436 2.59979625578436 2.59979625578436 2.59979625578436 2.59979625578436 2.59979625578436 2.59979625578436 2.59979625578436 2.59979625578436 2.59979625578436 2.59979625578436 2.59979625578436 2.59979625578436 2.59979625578436 2.59979625578436 2.59979625578436 2.59979625578436 2.59979625578436 2.59979625578436 2.59979625578436 2.59979625578436 2.59979625578436 2.59979625578436 2.59979625578436 2.59979625578436 2.59979625578436 2.59979625578436 2.59979625578436 2.59979625578436 2.59979625578436 2.59979625578436 2.59979625578436 2.59979625578436 2.59979625578436 2.59979625578436 2.59979625578436 2.59979625578436 2.59979625578436 2.59979625578436 2.59979625578436 2.59979625578436 2.59979625578436 2.59979625578436 2.59979625578436 2.59979625578436 2.59979625578436 2.59979625578436 2.59979625578436 2.59979625578436 2.59979625578436 2.59979625578436 2.59979625578436 2.59979625578436 2.59979625578436 2.59979625578436 2.59979625578436 2.59979625578436 2.59979625578436 2.59979625578436 2.59979625578436 2.59979625578436 2.59979625578436 2.59979625578436 2.59979625578436 2.59979625578436 2.59979625578436 2.59979625578436 2.59979625578436 2.59979625578436 2.59979625578436 2.59979625578436 2.59979625578436 2.59979625578436 2.59979625578436 2.59979625578436 2.59979625578436 2.59979625578436 2.59979625578436 2.59979625578436 2.59979625578436 2.59979625578436 2.59979625578436 2.59979625578436 2.59979625578436 2.59979625578436 2.59979625578436 2.59979625578436 2.59979625578436 2.59979625578436 2.59979625578436 2.59979625578436 2.59979625578436 2.59979625578436 2.59979625578436 2.59979625578436 2.59979625578436 2.59979625578436 2.59979625578436 2.59979625578436 2.59979625578436 2.59979625578436 2.59979625578436 2.59979625578436 2.59979625578436 2.59979625578436 2.59979625578436 2.59979625578436 2.59979625578436 2.59979625578436 2.59979625578436 2.59979625578436 2.59979625578436 2.59979625578436 2.59979625578436 2.59979625578436 2.59979625578436 2.59979625578436 2.59979625578436 2.59979625578436 2.59979625578436 2.59979625578436 2.59979625578436 2.59979625578436 2.59979625578436 2.59979625578436 2.59979625578436 2.59979625578436 2.59979625578436 2.59979625578436 2.59979625578436 2.59979625578436 2.59979625578436 2.59979625578436 2.59979625578436 2.59979625578436 2.59979625578436 2.59979625578436 2.59979625578436 2.59979625578436 2.59979625578436 2.59979625578436 2.59979625578436 2.59979625578436 2.59979625578436 2.59979625578436 2.59979625578436 2.59979625578436 2.59979625578436 2.59979625578436 2.59979625578436 2.59979625578436 2.59979625578436 2.59979625578436 2.59979625578436 2.59979625578436 2.59979625578436 2.59979625578436 2.59979625578436 2.59979625578436 2.59979625578436 2.59979625578436 2.59979625578436 2.59979625578436 2.59979625578436 2.59979625578436 2.59979625578436 2.59979625578436 2.59979625578436 2.59979625578436 2.59979625578436 2.59979625578436 2.59979625578436 2.59979625578436 2.59979625578436 2.59979625578436 2.59979625578436 2.59979625578436 2.59979625578436 2.59979625578436 2.59979625578436 2.59979625578436 2.59979625578436 2.59979625578436 2.59979625578436 2.59979625578436 2.59979625578436 2.59979625578436 2.59979625578436 2.59979625578436 2.59979625578436 2.59979625578436 2.59979625578436 2.59979625578436 2.59979625578436 2.59979625578436 2.59979625578436 2.59979625578436 2.59979625578436 2.59979625578436 2.59979625578436 2.59979625578436 2.59979625578436 2.59979625578436 2.59979625578436 2.59979625578436 2.59979625578436 2.59979625578436 2.59979625578436 2.59979625578436 2.59979625578436 2.59979625578436 2.59979625578436 2.59979625578436 2.59979625578436 2.59979625578436 2.59979625578436 2.59979625578436 2.59979625578436 2.59979625578436 2.59979625578436 2.59979625578436 2.59979625578436 2.59979625578436 2.59979625578436 2.59979625578436 2.59979625578436 2.59979625578436 2.59979625578436 2.59979625578436 2.59979625578436 2.59979625578436 2.59979625578436 2.59979625578436 2.59979625578436 2.59979625578436 2.59979625578436 2.59979625578436 2.59979625578436 2.59979625578436 2.59979625578436 2.59979625578436 2.59979625578436 2.59979625578436 2.59979625578436 2.59979625578436 2.59979625578436 2.59979625578436 2.59979625578436 2.59979625578436 2.59979625578436 2.59979625578436 2.59979625578436 2.59979625578436 2.59979625578436 2.59979625578436 2.59979625578436 2.59979625578436 2.59979625578436 2.59979625578436 2.59979625578436 2.59979625578436 2.59979625578436 2.59979625578436 2.59979625578436 2.59979625578436 2.59979625578436 2.59979625578436 2.59979625578436 2.59979625578436 2.59979625578436 2.59979625578436 2.59979625578436 2.59979625578436 2.59979625578436 2.59979625578436 2.59979625578436 2.59979625578436 2.59979625578436 2.59979625578436 2.59979625578436 2.59979625578436 2.59979625578436 2.59979625578436 2.59979625578436 2.59979625578436 2.59979625578436 2.59979625578436 2.59979625578436 2.59979625578436 2.59979625578436 2.59979625578436 2.59979625578436 2.59979625578436 2.59979625578436 2.59979625578436 2.59979625578436 2.59979625578436 2.59979625578436 2.59979625578436 2.59979625578436 2.59979625578436 2.59979625578436 2.59979625578436 2.59979625578436 2.59979625578436 2.59979625578436 2.59979625578436 2.59979625578436 2.59979625578436 2.59979625578436 2.59979625578436 2.59979625578436 2.59979625578436 2.59979625578436 2.59979625578436 2.59979625578436 2.59979625578436 2.59979625578436 2.59979625578436 2.59979625578436 2.59979625578436 2.59979625578436 2.59979625578436 2.59979625578436 2.59979625578436 2.59979625578436 2.59979625578436 2.59979625578436 2.59979625578436 2.59979625578436 2.59979625578436 2.59979625578436 2.59979625578436 2.59979625578436 2.59979625578436 2.59979625578436 2.59979625578436 2.59979625578436 2.59979625578436 2.59979625578436 2.59979625578436 2.59979625578436 2.59979625578436 2.59979625578436 2.59979625578436 2.59979625578436 2.59979625578436 2.59979625578436 2.59979625578436 2.59979625578436 2.59979625578436 2.59979625578436 2.59979625578436 2.59979625578436 2.59979625578436 2.59979625578436 2.59979625578436 2.59979625578436 2.59979625578436 2.59979625578436 2.59979625578436 2.59979625578436 2.59979625578436 2.59979625578436 2.59979625578436 2.59979625578436 2.59979625578436 2.59979625578436 2.59979625578436 2.59979625578436 2.59979625578436 2.59979625578436 2.59979625578436 2.59979625578436 2.59979625578436 2.59979625578436 2.59979625578436 2.59979625578436 2.59979625578436 2.59979625578436 2.59979625578436 2.59979625578436 2.59979625578436 2.59979625578436 2.59979625578436 2.59979625578436 2.59979625578436 2.59979625578436 2.59979625578436 2.59979625578436 2.59979625578436 2.59979625578436 2.59979625578436 2.59979625578436 2.59979625578436 2.59979625578436 2.59979625578436 2.59979625578436 2.59979625578436 2.59979625578436 2.59979625578436 2.59979625578436 2.59979625578436 2.59979625578436 2.59979625578436 2.59979625578436 2.59979625578436 2.59979625578436 2.59979625578436 2.59979625578436 2.59979625578436 2.59979625578436 2.59979625578436 2.59979625578436 2.59979625578436 2.59979625578436 2.59979625578436 2.59979625578436 2.59979625578436 2.59979625578436 2.59979625578436 2.59979625578436 2.59979625578436 2.59979625578436 2.59979625578436 2.59979625578436 2.59979625578436 2.59979625578436 2.59979625578436 2.59979625578436 2.59979625578436 2.59979625578436 2.59979625578436 2.59979625578436 2.59979625578436 2.59979625578436 2.59979625578436 2.59979625578436 2.59979625578436 2.59979625578436 2.59979625578436 2.59979625578436 2.59979625578436 2.59979625578436 2.59979625578436 2.59979625578436 2.59979625578436 2.59979625578436 2.59979625578436 2.59979625578436 2.59979625578436 2.59979625578436 2.59979625578436 2.59979625578436 2.59979625578436 2.59979625578436 2.59979625578436 2.59979625578436 2.59979625578436 2.59979625578436 2.59979625578436 2.59979625578436 2.59979625578436 2.59979625578436 2.59979625578436 2.59979625578436 2.59979625578436 2.59979625578436 2.59979625578436 2.59979625578436 2.59979625578436 2.59979625578436 2.59979625578436 2.59979625578436 2.59979625578436 2.59979625578436 2.59979625578436 2.59979625578436 2.59979625578436 2.59979625578436 2.59979625578436 2.59979625578436 2.59979625578436 2.59979625578436 2.59979625578436 2.59979625578436 2.59979625578436 2.59979625578436 2.59979625578436 2.59979625578436 2.59979625578436 2.59979625578436 2.59979625578436 2.59979625578436 2.59979625578436 2.59979625578436 2.59979625578436 2.59979625578436 2.59979625578436 2.59979625578436 2.59979625578436 2.59979625578436 2.59979625578436 2.59979625578436 2.59979625578436 2.59979625578436 2.59979625578436 2.59979625578436 2.59979625578436 2.59979625578436 2.59979625578436 2.59979625578436 2.59979625578436 2.59979625578436 2.59979625578436 2.59979625578436 2.59979625578436 2.59979625578436 2.59979625578436 2.59979625578436 2.59979625578436 2.59979625578436 2.59979625578436 2.59979625578436 2.59979625578436 2.59979625578436 2.59979625578436 2.59979625578436 2.59979625578436 2.59979625578436 2.59979625578436 2.59979625578436 2.59979625578436 2.59979625578436 2.59979625578436 2.59979625578436 2.59979625578436 2.59979625578436 2.59979625578436 2.59979625578436 2.59979625578436 2.59979625578436 2.59979625578436 2.59979625578436 2.59979625578436 2.59979625578436 2.59979625578436 2.59979625578436 2.59979625578436 2.59979625578436 2.59979625578436 2.59979625578436 2.59979625578436 2.59979625578436 2.59979625578436 2.59979625578436 2.59979625578436 2.59979625578436 2.59979625578436 2.59979625578436 2.59979625578436 2.59979625578436 2.59979625578436 2.59979625578436 2.59979625578436 2.59979625578436 2.59979625578436 2.59979625578436 2.59979625578436 2.59979625578436 2.59979625578436 2.59979625578436 2.59979625578436 2.59979625578436 2.59979625578436 2.59979625578436 2.59979625578436 2.59979625578436 2.59979625578436 2.59979625578436 2.59979625578436 2.59979625578436 2.59979625578436 2.59979625578436 2.59979625578436 2.59979625578436 2.59979625578436 2.59979625578436 2.59979625578436 2.59979625578436 2.59979625578436 2.59979625578436 2.59979625578436 2.59979625578436 2.59979625578436 2.59979625578436 2.59979625578436 2.59979625578436 2.59979625578436 2.59979625578436 2.59979625578436 2.59979625578436 2.59979625578436 2.59979625578436 2.59979625578436 2.59979625578436 2.59979625578436 2.59979625578436 2.59979625578436 2.59979625578436 2.59979625578436 2.59979625578436 2.59979625578436 2.59979625578436 2.59979625578436 2.59979625578436 2.59979625578436 2.59979625578436 2.59979625578436 2.59979625578436 2.59979625578436 2.59979625578436 2.59979625578436 2.59979625578436 2.59979625578436 2.59979625578436 2.59979625578436
Manes.14G112000.v6.1 4.00019401878903 2.59979625578436 3.3403720198218 3.85399867173188 3.2383473822611 3.38078536465957 3.69688139237258 2.59979625578436 3.23690244174881 3.73003826736833 3.23734708650533 2.59979625578436 3.11804907243019 2.59979625578436 3.98378929236754 3.38469515100924 3.13614105965968 2.59979625578436 3.75141957250998 3.52689480351742 2.59979625578436 3.71802382302551 3.64593111037093 3.93488696197521 3.53192955553866 3.29982034827609 4.13004080913633 3.20900055990681 2.59979625578436 3.34471773959398 2.59979625578436 3.49600148751274 3.85207335137609 4.01164725166596 3.6732060023101 3.16878379002956 3.56670918754148 3.21447733758373 3.27237941274458 4.10080214228854 3.23201493111793 3.67972915063703 3.18911703177846 4.99408348520247 3.19842031549437 3.6266181304827 3.78296404426844 3.1556293923897 3.35067592997401 3.90275155353327 3.319570586726 4.15017552397155 3.50303880328295 3.39135008704484 3.58452961246909 3.28257618553174 3.82647792567349 3.11439241586576 3.50929109955559 3.14040437654277 3.25634658216568 3.77426235784982 3.10654593426012 2.59979625578436 3.38028800220858 2.59979625578436 3.57192143423125 2.59979625578436 3.12093291120984 3.14104836382465 3.78755572466852 3.72475429453237 3.35537191096595 5.36305375509599 5.95817866039323 3.76998510658159 3.74671023303382 3.06039705082243 3.57044147755019 3.10989770956048 3.62413774721054 2.59979625578436 3.17512532819144 3.82159636409266 2.59979625578436 2.59979625578436 3.2399573595933 3.24852250119544 3.42980673317229 3.55480044490993 3.24973940342139 3.37075857297035 3.82384178068171 3.46289563222322 2.59979625578436 2.59979625578436 3.17403919595947 3.61328877298459 3.63622688306178 4.26615951604684 4.82702264398632 3.31557217321446 3.90879471249442 3.6506059273711 2.59979625578436 5.08479500742964 3.25897070105676 3.58722151614694 3.01650372679633 3.75626826634345 3.6939030069005 3.16467000805317 4.03888464836082 3.27950361820524 2.59979625578436 2.59979625578436 3.64486528963022 3.88131722981425 3.96687064406317 4.75060821551022 4.27300263405782 3.35765264354746 3.58225755805724 3.3030517261556 3.55495551510956 4.1476088071998 2.59979625578436 4.7229364053231 2.59979625578436 4.17635669384723 4.46004151807938 2.59979625578436 3.19371833097314 3.67422423232346 2.59979625578436 4.91147065068152 3.23404875933684 4.19530967011314 3.48667118750462 3.70176467234202 3.65453234745754 3.7995854611854 4.19079790092906 3.99267278212412 3.90058543834958 3.09448431999199 3.16768203400873 3.50034930713511 3.63950374021294 2.59979625578436 4.08526611010474 3.73412781064583 3.87869626984486 3.69803212320307 4.18006080250649 3.41052235213113 3.98002620939454 3.2043609590842 3.53781329340431 4.7592158998697 4.32608241706572 3.22095379729571 3.97169743679545 3.74124744451025 4.22510445439805 4.64436472605584 2.59979625578436 4.11170378175604 2.59979625578436 3.47527778647275 4.550685721864 3.77348118255699 3.50199777250438 3.39684887833031 2.59979625578436 3.71521553420862 3.16417745732558 3.82765027157642 3.43834722454961 2.59979625578436 3.50239511963957 3.66402117096709 3.02883382542909 3.47085227979306 3.42890958766995 4.34153912880781 3.39857787496319 3.58961275319945 4.2319048997389 3.45746685869567 3.57423272988652 3.73210332722352 3.50135233378827 3.35923288868612 3.53779768437622 4.62433395227801 4.79639856032466 3.98008765998947 4.80912374462524 4.13377854224457 4.11255715332413 4.88809961017726 2.59979625578436 3.58610308529756 4.01103896802701 3.9175075502131 4.65009573602465 3.82921676435143 3.97530370431332 4.40929173294704 3.90388365739631 5.38554462333944 3.97514622575755 4.45846379175167 3.58839260699158 3.41156478748641 4.18915278377082 3.97520418003889 4.22440829113689 4.43308007683562 4.21040922125271 4.23985924808069 3.69624764149184 3.92115063075171 4.76391608478605 4.68173886695089 2.59979625578436 4.06306326958159 4.72669514704258 3.73551442312556 4.03963664430814 4.36983506903142 3.94304008124423 4.71052280785417 4.43066648309293 4.12369346514639 4.12213480123341 4.53434494730975 3.61254156417268 4.74502704957462 4.2292696822675 4.18609850143832 4.51455370411932 4.04756626323593 4.38469332710824 4.20907845683951 4.23691375842481 4.50062035983742 3.84275066011716 4.07308874059454 3.13619888814257 4.3942645431775 3.73114165719934 3.99488964001348 4.23252414056923 4.47724523607992 2.59979625578436 3.42553268245098 4.08592064442753 4.40397181102572 4.10081705829609 4.01974631285369 3.43655961124501 3.68140363975058 3.74793661383915 3.61488002674324 3.80440871900827 4.24231585157393 4.74165541195925 4.392201132439 3.81794128603349 3.78294801687789 3.90188314019062 4.02691980130492 3.63071966896614 3.07270803269098 4.1113167925986 2.59979625578436 2.59979625578436 3.37680082021844 4.04438941422995 4.21556192289263 2.59979625578436 4.41780108502536 3.5859747586968 3.44193489375764 4.29255672596955 4.08385788639321 4.42815952842991 4.10761861752388 4.25260010426066 4.53603268979734 5.49281227036989 4.1162160226387 4.77335547679316 4.55403801168142 4.42497235891159 5.85941402676152 4.18763574682705 4.57132589583915 4.51796330930044 3.86227236009567 4.3950281861884 3.92832661123559 4.84538449306836 5.39445046738236 5.06488341379365 4.24916743730892 3.66460190285215 4.16862252676369 5.11831897206066 4.57930919060717 4.82033355473364 4.11375323641147 3.70097135517803 4.0657157493819 5.22718553054381 5.46347340490669 4.82381209241807 4.58590161274249 4.72255857934657 2.59979625578436 4.78698864070558 4.413775213141 4.53940249462993 3.97279742739903 4.0962268472372 4.01564235972738 4.13052580097516 4.57602739872608 4.35639068565717 4.32185540824269 2.59979625578436 3.87794310174846 4.31189073045874 4.50084701900572 4.97388377765125 4.60786240576083 4.06713649984956 4.09883801944939 4.07742224444578 2.59979625578436 5.10744447735862 3.84804290290565 5.05780344834829 4.90867432952841 4.23835487047107 5.23727264917368 3.61411445291512 4.08617617924508 3.52181474650389 4.36864710988513 5.28028833292053 4.03795126405488 3.86008212595198 4.61582091801767 3.73918619992547 4.29368919087306 5.01909638469169 5.57967163651049 5.18541513460921 3.5757082350106 3.82079001873872 3.19836810956745 4.14852534814162 4.13481859119177 4.2422425114985 5.05448282597774 2.59979625578436 4.55726130322989 4.04533076821064 3.94463142012142 4.64094910526421 3.95725259331698 4.07088407117361 3.44837432885348 3.65488550324452 3.62254771808082 4.47547830412099 4.23542959364839 4.50886515169545 3.80396395277201 3.79308868158467 4.34549056655823 3.77949667192627 3.35646070222803 3.44198007858204 4.0192437187537 4.38890659128233 3.74522279935163 3.98146792064773 2.59979625578436 3.21112129012012 2.59979625578436 4.01045299094412 5.51904414819448 3.94148808173331 3.89192765722892 4.12359384027158 3.52286694781948 4.24993737807668 4.00586041866315 3.77807859896217 4.87357752513516 3.7145258854749 3.78201820742754 4.53578552123766 3.93016915598116 4.42920736022263 3.53155994928146 3.54002058805831 4.33090182902305 4.38245614453179 4.2508566531474 2.59979625578436 3.88081791435872 3.57920802154271 4.18858767721428 3.96263837881076 3.72285975990381 3.90931725648276 3.71795681358765 4.44505854693882 4.84453512083966 3.58986811839253 3.75272400586493 4.7581620246034 4.17070497879464 4.85529052058578 3.61037900404286 4.40916081935497 4.14684132631294 4.52200976347209 4.00320274608727 3.96474163586061 4.9209428513815 3.7718602882907 5.08100089685254 5.4485365188228 4.38172805358492 4.19009516387434 4.58120546137754 4.37698290587156 4.71809397160983 4.66386770279899 4.63393982220408 3.73391719046449 4.62441000327356 2.59979625578436 3.41665666789317 3.89762125072699 3.97349048746975 5.09678334464365 4.17181234696047 3.65452862104187 3.92980722099449 3.63472010443734 4.0104149314226 4.22118444460963 4.1211669208224 4.48693271204573 4.41406804873594 3.77039983880998 3.81325512582008 3.40388052538003 4.5309793305832 3.90850119650639 3.48022939644345 3.97087468805563 3.72372014552955 3.77329948475151 4.46552890297856 3.51574563284057 3.98797993311362 4.93808771641849 3.67928419197264 4.24422088406746 3.94059545112726 4.09557924827127 4.68696724505273 3.1782393393218 3.76222763590683 3.13368629208698 4.26167005990108 3.87074204950781 5.21095919884814 2.59979625578436 3.97374832470189 4.02261877200762 4.62700783559613 4.27228636303956 4.04260935394769 4.10222824754979 3.76737684440914 3.36713490980945 4.02834909372441 3.5616432665304 4.45937510635541 4.585886737021 6.63213291091796 4.1705280092147 4.15870912835935 3.73896028770694 3.58227561620931 5.31661848232203 3.1505585915272 3.91122640800038 3.71192966921496 4.11618641403075 4.2380593501779 4.62599066471456 4.11114275804066 4.52692484187718 4.70797894935046 4.490756795485 4.23942002591862 4.4327541574821 4.16172323709772 3.47961913918967 4.74580561976504 4.02101088077978 4.35613533911391 4.40569546750971 4.38713898327236 4.64886297003467 4.4943932086342 4.56301211946597 3.99590527404699 4.57648214603337 4.45172425518615 3.28720428082605 4.56489356916729 3.08499272863383 4.51618087724091 4.7636564831973 4.47726345222936 4.75118701003259 4.94211524277652 5.52778307013026 5.78468790343894 4.19101250511164 4.13320778816627 3.85098207456144 4.86034345636237 5.15782730891783 3.97494353335226 4.53503081876701 3.9937534300386 3.54190319695318 4.36507479805421 5.62582106681723 4.47268557238766 4.08460256147185 4.69071298367859 3.48815169625104 3.32590215093667 4.84577930869902 3.89343169435146 4.75043873356912 3.42095857459416 3.4698560644291 4.64063799281514 3.93751012574974 4.53378246214001 4.96028366142997 3.61641427842445 3.44336746541449 3.32081634279933 3.80813818017257 4.23682001680162 4.06945102054039 3.74577657031403 2.59979625578436 3.45850784183096 5.51513679085851 3.78906326114918 3.67936228887807 3.66593204232818 2.59979625578436 4.38275651510986 3.64876012622529 3.23796702278507 4.39289283435705 3.28117845314827 3.1066138352018 4.09207339606857 3.55447539391392 3.98978074833163 3.90241560980086 3.76352785207796 4.5499871313522 3.47254829990629 3.41825790528832 2.59979625578436 4.57945277512587 4.55764876139452 3.94754834690062 2.59979625578436 3.12478781716686 3.82615027806396 3.91168402490604 3.45273288614406 3.34624818242998 3.55701127578626 3.68487892531134 4.21480553750013 3.83308018553565 4.09157308554448 2.59979625578436 3.23274696978057 4.95308459978918 2.59979625578436 3.52897576788513 3.38020251553063 3.22347444536885 4.31105357915929 2.59979625578436 2.59979625578436 3.25361919067026 4.02626341695266 4.82065358428925 3.57943150067393 3.68569758297786 3.81948308357673 4.52263728459041 4.87104511840405 3.58640791717732 2.59979625578436 3.41956127694051 3.24925207574573 4.98574003949392 3.39912989984874 4.36577030852501 3.64505721057814 4.46028077772416 3.51929516966729 2.59979625578436 3.85806845766043 2.59979625578436 3.36223058634014 3.40187214262271 2.59979625578436 4.25857269511336 3.59353171185912 3.87077178890064 3.85889996254991 3.71793689083138 4.23558800359539 3.3002224879288 5.48654237256066 3.29367264049087 2.59979625578436 3.96459152210136 3.1277135856963 3.09452231295659 3.25006177786541 3.18142001825098 2.59979625578436 3.67495035924399 4.37563812689985 4.73037572032497 3.6848684297321 3.3444210447866 3.8619323081989 3.75054629955376 3.63938602855538 3.09477353892355 3.31627055002502 4.8073884758923 2.98900452407651 3.34681157322541 4.01455699993738 3.18764437601324 3.05549889512908 3.71572355024398 3.29856936453973 3.55977836462968 2.59979625578436 3.99439517309256 3.31013988848557 4.94944056468843 4.54686307636248 3.27070239318665 4.01350712642345 3.19585971097053 3.5302863255487 5.37325073172936 2.59979625578436 2.59979625578436 3.61482800661992 5.50035941480492 4.74268538912864 4.02325558256586 3.72521322644438 3.99099591425503 2.59979625578436 3.57524302608937 2.59979625578436 3.48287750794055 4.08931891774608 3.7584247049036 4.00229533456592 3.13790827944038 3.94327878085016 4.12091577147439 4.00553713877279 4.09179154200865 2.59979625578436 3.88792643337414 4.18997441648854 4.36957358178287 4.56759474315584 4.21874415187265 3.66422052447981 3.80703411409898 2.59979625578436 4.3805493214814 3.68182989929518 4.0607334142174 3.93122938721556 3.50406393511715 3.41348554194456 3.79558990087403 3.63309973265521 2.59979625578436 4.53878596004843 3.68792152061727 3.56654590433154 3.43782853744042 3.85218514393619 5.1843397965818 3.15164342911053 3.1359058019152 3.66080876992859 2.59979625578436 3.61108609015459 3.61056149362573 3.8120814247525 4.47014841676651 3.66636006968075 4.98602991708247 3.79715836338657 4.09256335650883 3.99252227860655 3.61912613435165 4.6072082128 3.47646435890152 3.68218165002397 3.46972008704662 3.71233198111385 6.06901424101653 4.68019457823036 3.34875050887515 4.13537756036704 3.76016028022053 4.25053640556526 4.13235604136307 3.7560974502665
Manes.14G112100.v6.1 3.53645259620206 3.70064765159346 4.3707633545983 4.38794224610239 5.32838525860435 3.81365830725574 3.81949299908603 3.48212528741791 3.68641773527526 4.03643567027412 3.37755019900241 3.58158491500999 4.30393070423032 2.59979625578436 5.29577448132135 3.1581819852139 3.97442481880855 4.58180910017937 4.90200043502971 7.45225744959329 3.2129912889402 4.25817351072512 4.46701567353778 4.34688391558484 5.91695491496006 3.29982034827609 4.3669146105161 3.79297901267061 4.56231834553539 5.05870089486127 3.28513972525459 4.41045270706301 3.72650963248395 4.3808250339591 5.32899107505953 3.16878379002956 4.89389007679498 2.59979625578436 4.29603853319914 6.54462932141481 3.23201493111793 3.48818612228433 4.51233220391753 4.01013362095992 4.85045770791937 3.20086796870012 3.98542741831231 3.1556293923897 4.13694463208271 5.12411749324436 3.60767939374456 4.77987616627818 3.85789427906815 4.6814894051179 4.83015099705972 3.28257618553174 4.35083210947994 4.00661723937192 4.12874089926233 4.55316832336097 2.59979625578436 4.22042404466262 3.5984555720394 2.59979625578436 4.85984634985312 3.14237346324655 4.640465388562 4.00432392223144 4.10281888021491 5.21063143886726 4.03590089450128 3.99142230427817 4.42421523146946 4.68113159220027 5.37935167739317 3.76998510658159 4.6553376109993 4.43583352227287 5.20032135453951 5.08818179585432 4.54180703342426 4.47961993465753 3.96671037979723 3.72039019291801 3.30853211464194 2.59979625578436 3.92217091087391 3.50982048758402 4.24414073929696 4.09951956387714 3.5115007869912 4.51920321945192 4.83766880331225 3.30794006058808 2.59979625578436 4.14804504102601 3.17403919595947 3.76256172309036 4.14265477168484 3.73479306234231 3.98984437190907 3.60218563771027 3.10904969198695 3.6506059273711 2.59979625578436 5.21684130605802 3.52424272125642 3.85921212582923 3.18709662403514 3.86035663684186 3.96557275266778 3.16467000805317 3.76412467045523 3.27950361820524 2.59979625578436 4.40903198082104 3.13082777262013 3.45406892818204 4.16081236150361 2.59979625578436 5.09481748120261 3.35765264354746 4.51971342403433 2.59979625578436 4.20109041994389 4.1476088071998 2.59979625578436 3.93778378995637 2.59979625578436 3.37130380600997 5.74023992086248 3.42111300273466 4.25185905339438 3.77167773008559 2.59979625578436 4.67902625128729 3.68169216283373 4.13322265571877 4.09270342522085 3.38823800246194 5.65376059320969 3.41213166059614 4.48513442123628 4.86663749719269 4.20252203318694 5.02630814947807 3.39788747209717 3.77757215964542 4.33360786760461 2.59979625578436 4.08526611010474 4.67094392540866 4.51496406084378 5.26464776045155 4.68670454115372 4.27805878010965 4.48910463378926 4.08586670562805 4.39163886657456 4.46697084868191 5.02135588055968 3.04070355142447 4.21614286819465 4.49056645997474 3.71367760018043 4.48857202118282 2.59979625578436 4.84489338257216 2.59979625578436 4.79052785317983 5.7015739096689 3.65507811070983 4.56254881716098 5.05125126151523 3.59998890923774 5.13733139816477 3.39302171797744 4.46720798962124 3.28761616215826 2.59979625578436 4.69503117452369 3.82001212652828 4.3646968083227 4.02137817327199 4.58296683926808 4.57696992082063 3.57213588533216 4.09556639892027 4.98438689941694 4.42233986443056 6.5812559686079 4.75735020121188 3.24239127858813 4.41169531243021 3.86023928544925 3.57920140188002 4.02056897409836 3.52246435195984 4.29623416664236 4.71561417019921 4.11255715332413 5.14051411738711 3.71345399818543 4.34559614860603 4.1635894685661 5.19641017563344 3.8194847780561 3.22829425332205 4.33676872940916 4.75735623715264 4.67375300693252 4.62892885745159 3.73616914873223 4.63773418820812 3.58839260699158 5.05241206453521 5.1177963642938 3.51907024373083 2.59979625578436 3.96608695733901 3.64889788739305 4.92383745183027 3.55483529680617 3.59935003669032 3.2650180229635 4.21467739799052 2.59979625578436 3.65568174542466 2.59979625578436 4.45078465133118 4.14537476451599 3.888154466523 2.59979625578436 4.33189465512214 4.15158134811954 3.50611797315604 4.28452221196526 5.09647008331001 3.76171483623071 4.58356341378749 3.85784711651453 4.91344871220676 4.15870589780049 3.97856062878914 3.08827779899346 3.64798288640125 3.17150791081674 3.45753213759342 3.62465870022392 3.87010041767032 4.92661743828738 5.4339478720041 3.96919338609777 4.41177966180513 3.67897656628886 3.83472820491349 2.59979625578436 3.75264978833542 3.79301759064037 4.72333998980526 3.68400765031026 4.01974631285369 4.2997573997556 4.09735060513277 3.65228365178192 3.92356711866944 5.22368332998751 4.82343661449974 4.28576520983523 4.392201132439 4.12687844200097 4.68855062281461 3.90188314019062 4.69960266016551 4.15473105645866 3.89903763399501 6.04899870422848 2.59979625578436 3.79793381884116 4.31344526238739 3.9675824189365 5.22028705109484 4.04855430503372 2.59979625578436 3.41008409776741 3.90531696907024 3.61318371689964 4.48435043441227 3.5889364573987 4.48138240452108 3.73352168770383 3.87632600823551 5.84255130657481 2.59979625578436 4.04680647161203 4.05882051330767 4.7124185258634 6.36163784863194 3.74944109507207 3.58401163972517 3.93524423983696 4.19900678068076 4.81476674337399 4.24900221012052 3.83366973273459 5.31512860168352 3.88996621266139 6.273223469475 2.59979625578436 3.99727552143782 5.59729294973194 3.9071059728123 5.5461252833531 3.19442034293909 4.12337786434941 3.38883758703688 4.18601845275456 5.53456922259731 3.86855734942752 4.38629188233266 4.00996550861113 4.04691236581746 6.02168830906059 3.48210799648643 3.86189585640877 4.33372626996016 3.94931479262271 4.01564235972738 3.44479857084641 4.22398518139415 3.69894092230814 4.39003181255274 2.59979625578436 2.59979625578436 5.06153999510795 4.55899955516518 4.33708885385955 5.20259580258508 2.59979625578436 4.22885215005518 3.14215221956444 2.59979625578436 5.14308665705307 3.33517525269574 4.71298971188403 4.3103449889179 4.29856337630713 5.61356491594508 3.76349752466115 3.80344562113846 3.88328421512736 3.79703594294614 3.82159579433779 3.45245990967003 3.97233686017103 4.6586330315058 4.28787025288968 4.13057131165062 4.00832030837389 5.03948265829713 5.50261024427222 3.5757082350106 4.28166872174306 3.44044597459969 4.4182601433403 4.25593393549199 4.30790093584818 5.30508516123924 3.38416193941179 3.70128163420346 4.09962845494248 4.50010161874625 4.74635390810758 6.29990664413571 4.2287836648476 4.40471199299202 4.06200053654659 4.14299350746325 5.80442286487369 3.57674982719609 4.56720164820809 4.5859436448025 3.6585206717842 5.98064760315371 2.59979625578436 3.93176759969761 3.19947538049542 4.17253446580408 5.59682273180159 4.10765451890579 4.22735679182724 2.59979625578436 3.98983560908888 5.98784590099395 3.37486818389207 2.59979625578436 4.24374262320084 5.27641926720219 6.31212864756246 3.72125575631646 5.12321816969601 4.00586041866315 4.722536146903 4.74065390858962 3.83889866013239 4.15435881670808 3.8201230699138 5.59992915049499 5.25477805045791 4.77398436351097 4.05092012482805 5.56620403678599 4.60514702937736 5.97358656084872 4.26509079117812 3.69209890104218 4.41161574131618 3.91732859739361 6.22621199930758 3.72285975990381 4.44096595307516 4.14593057202499 4.30115773173715 5.35064241642627 2.59979625578436 3.34037266712788 3.91899542445773 2.59979625578436 3.77590844923635 3.32153583160461 4.75720702124881 4.43477407984214 4.4302615558329 5.38179223361933 3.30108436898664 4.24047488177313 4.6278574683894 4.65923374947497 5.67537774890538 2.59979625578436 4.25406297874411 3.9513423975978 4.76973448262666 4.88718347066629 3.58442279894073 3.60115846178119 3.53345212500998 4.86861545120893 3.94233965432729 2.59979625578436 4.52251728525248 4.7671279082194 5.56255625807073 6.46004861614512 4.83903491359484 4.72963692121701 4.44861240715221 4.25428728367342 5.14023381981148 3.19755199553219 4.65304966011235 5.09156697196933 4.60352467620622 4.86041479901991 3.25910669545783 4.21181239857201 4.27665311222145 3.32230035878917 5.37123453562259 3.00594591942254 3.62276432158505 4.46552890297856 4.09106155805361 4.69211667131357 5.83846497815205 2.59979625578436 4.24422088406746 2.59979625578436 4.70864923420812 5.95489644623606 3.58892620692437 4.43985809767661 3.96850025075125 2.59979625578436 3.57333416158868 3.73972313281026 2.59979625578436 3.97374832470189 4.25934145628502 4.57748787583853 4.47951121735229 4.30585421360758 4.44792523144756 5.14564956726213 5.22802521651212 5.0699342433925 4.27105551428176 4.57946966740648 4.45643604951922 5.10928412965511 3.32965303865418 3.72759337620279 3.62374438609181 4.24411628835274 6.58582817302434 3.80360243730964 3.44589270512451 4.1379321892826 3.7947550039366 4.0947811449798 4.5764891264157 4.18568621968805 4.72169520376248 4.60395042457947 6.21267453534511 3.5792875926982 4.29758901537703 4.16172323709772 4.69013027837043 5.67589542754009 3.44191213325748 4.53790773179387 4.00870450900245 4.38713898327236 4.70278980363648 3.5589910470301 4.41196706408433 3.87095900324649 3.58686561369776 5.63982595840633 4.86260966489813 4.62449846119442 4.07610262253957 4.51618087724091 5.49572495351082 4.20044154510195 4.55441476205649 5.13490396250458 4.036607677163 5.49678623354309 3.22721475254557 4.592960234651 4.6067047508699 4.49988280544311 4.60570711264408 3.73599794249069 4.30352594416297 3.47359458653169 3.54190319695318 5.95438076565618 2.59979625578436 4.67518858301725 4.40395553544935 4.10333252423882 4.30390066362582 3.32590215093667 4.37622755450956 3.836732430619 4.32045571755676 4.12192686227689 3.94694545506219 4.3514402719106 4.37682170333106 5.49830732541083 7.3577904443737 4.41847271169009 3.7769285957467 4.2866257059333 4.09181245676974 4.69452491593867 5.93579397199999 3.98651762349796 4.74399541057762 4.18718929690631 5.96191643657191 4.98475706750264 4.09463255782793 4.3746432299407 3.88540911740735 3.89806602983649 3.64876012622529 3.68818018210112 4.33462112033237 2.59979625578436 3.8116874285706 6.29385643697699 3.28089785406808 3.42251220363524 3.90241560980086 4.29405333262968 4.5499871313522 4.27613165774428 4.05211130470134 4.45725587243501 5.43449237950462 4.69227693293243 2.59979625578436 3.60043099403342 3.94698654957006 4.0029296703631 3.80382251832949 2.59979625578436 4.27437170113421 3.93076521485546 4.58945683339978 5.53703442567236 3.6755733418522 5.01004329477964 3.92627185587959 4.63660660576892 4.7077430491288 3.98548409007793 4.37609724038108 3.85027535941523 4.37190723185701 5.52837148484338 3.65108298856748 2.59979625578436 3.39724226744863 5.24514989327266 4.68679616739158 3.96093225909824 4.50761848476495 3.81948308357673 3.94501666241264 6.79009323474103 3.79716551795672 2.59979625578436 3.87185768498458 3.86843224215505 2.59979625578436 3.95201576043433 4.78055472681418 4.04887625195225 5.0944490203049 5.58082830963902 2.59979625578436 4.16450093566616 2.59979625578436 4.55830123123497 3.72038508042579 4.64225278268391 4.16102859088473 3.68431037628401 4.20940469259336 5.34800080868902 3.10979399629646 4.13916137357046 4.46727763098533 5.72378831413884 4.22806184159642 3.86545988394052 4.09738001091924 4.39565414980959 3.78404001195677 5.45456654796413 2.59979625578436 2.59979625578436 3.79536033223022 4.78661817450286 4.63641759497734 4.75124597643006 5.16451610894685 4.45855802005145 4.812253661766 3.98431528987542 3.95617035354202 2.59979625578436 4.8073884758923 3.5393592086075 3.34681157322541 4.69215530649008 3.75271796694547 3.60270343651545 4.20030551284152 4.56191069971903 4.00970268957735 3.62172014672093 4.58855557699329 3.01265836496538 5.54618611162587 4.97602351459531 3.54042399501909 4.0839966876018 4.94842089630619 3.66836007527516 2.59979625578436 2.59979625578436 5.43284111539091 4.29512667387151 4.79587404593374 4.88619719627265 2.59979625578436 4.71385171950449 4.07961686378241 2.59979625578436 4.8117922955889 4.17155347244896 3.32449490963803 5.11202788173625 4.19951215490941 4.18209959902083 2.59979625578436 3.28948764884999 3.15933867912396 4.52202378317754 4.17443433286362 3.89949653170754 3.88792643337414 4.82595942352808 4.60785859812412 3.49119366410399 3.51820813889633 4.8113019345957 3.95822354543782 4.48747596648101 6.12215961563597 3.68182989929518 4.14194018378867 5.44619584727012 4.51198681403741 3.82235663168165 2.59979625578436 4.23459351792667 3.51041138144057 3.8118110995591 3.78649353377287 3.94360183626229 4.38421152707489 3.49882113101628 6.8852803539589 5.90675386786896 2.59979625578436 3.57184811756203 5.61088024143791 4.37086092292113 4.28845683756932 3.65701265783937 4.66070521076106 2.59979625578436 4.1442161609005 4.89114045859765 3.48658342951114 5.11261502089334 3.87429501134651 5.22016828137769 3.6656788033668 2.59979625578436 3.35595282582116 4.03312855762679 5.12439661584247 5.38985309910719 3.13232547685039 4.94544176682224 2.59979625578436 4.12974799444061 4.72824200968269 3.50472204862562
Manes.14G112200.v6.1 8.85145561617658 5.70503563487551 7.69959619511335 4.50452197021879 3.2383473822611 9.45149214446908 6.67054289216737 7.56751169449407 4.64829762674535 2.59979625578436 8.92697222766174 6.24455905015178 7.26878212417069 4.39437282406774 3.01339967241467 9.35084669145977 6.81574400725353 7.57014846911588 3.91874843080912 4.98594844807114 9.61807393610865 6.21239689210122 7.92706106497179 3.6480409594847 3.36517982117798 8.63034153510166 6.75675815636141 6.02941327902704 5.12983666350516 3.34471773959398 9.15739539780934 5.57240382115742 8.00561881992313 4.59825399372167 3.36735576210244 10.3492635254023 7.39490463216406 7.46059824255213 6.81268278445218 3.68399644396397 9.67528894801313 6.60207793360793 6.8504593842874 3.76574463858324 4.12322119172837 9.53790705358992 6.39420598670941 6.71005943617607 4.35048810529868 3.90275155353327 9.38934160916152 7.01434607378605 7.59685698191555 3.706016707092 3.58452961246909 9.84476344142012 6.2331899806823 7.74560998007892 7.1173905372476 4.66179640629556 6.54653649820204 7.02991839756066 7.14807055446061 5.50880681331723 4.10998502064306 8.42021363417385 5.65697896612538 6.78367822847335 4.31253098329308 3.98625518174104 9.41923976461721 6.96988384790191 5.7308798036939 5.8166066397783 6.82114769775774 10.6078977219748 7.35490235824792 6.67416466902788 3.57044147755019 2.59979625578436 7.97138129369563 7.8657109702183 6.86215345232082 3.60689911294869 3.97849953507637 8.39342178139624 5.95142936542564 6.53529103371292 3.5247063741118 3.86377510665336 8.44547151069888 7.36844968545343 7.91439435846285 6.07591037627446 7.41062436086895 4.31266839828298 8.16936300344564 5.03656276067428 7.60586509782424 4.31221933964166 3.07907070398862 9.21213860558444 6.83378978328479 7.00889402838689 7.66694504603279 4.0149937546462 9.46774275018407 6.40110453047112 6.59682070159581 3.6394512499023 4.93888583902219 9.07960904571538 5.42017636905629 6.2491032196266 8.17562160087717 6.20979590653914 10.5075255101517 6.74602853089971 7.11777647131929 4.4995448624184 3.08797719378391 9.0470187395642 6.64579978907024 5.87060826488274 4.80175732792739 3.52116708325194 8.8556428187484 6.52897823695749 6.58847431053689 3.67860899381931 2.59979625578436 9.64608240385106 6.57128937158405 7.66858743683516 4.6496055046137 2.59979625578436 10.3393947650068 6.75690595914362 7.85186265176227 4.03352894687873 3.51812105738734 10.7277326059191 6.20349010013781 7.87321491362799 3.90058543834958 3.44853243386928 9.39313661036393 5.46693957450673 8.20303090180879 6.11378370169449 3.5958917857355 11.1106412947898 7.43582783161702 8.26838973152969 3.74371536210944 3.53200633998271 9.46414499557095 6.43013158997949 7.33266533254395 4.29045549238733 4.06768871147266 9.32775797444969 5.91798786526944 7.49015567671153 3.5701883979893 3.62463629195849 8.58945203949717 5.47352036431078 9.12771455630428 3.99632301936918 3.59045007342481 9.27377385096329 5.45748106824355 7.05176749843192 3.31397370621681 3.06457845309048 8.27547011769033 6.62622708387152 6.68706264668604 7.3090586589855 3.30341058845383 9.65530396482367 6.13895924299162 7.00518232348663 3.32024232022317 4.34153912880781 11.1461240145646 5.9535775511322 6.84883881993937 3.55532333445709 2.59979625578436 7.30247650031043 10.6897421137799 6.4579807307581 8.88832538114618 4.42932126116628 3.44163721637544 11.0502927518512 6.93304382929591 9.30615822409524 4.41621985078679 4.08606763700997 11.4436821715536 7.13822929717629 8.24014913395199 4.6183327512692 3.0725295882055 10.7410537781596 5.88332876176266 8.27840016014091 4.54001079764501 4.62892885745159 10.8152479965059 6.40867961293582 7.87362538595569 4.12112546316912 4.04946998940355 11.3448823935163 8.2392651402189 7.89286157951207 4.8285645784949 3.8313921139122 10.2929800357542 6.97374585234387 9.16041679653669 4.03907848099183 7.20209221663999 11.0774513501339 8.71874719719778 8.6722531224024 4.19475781445023 3.40474794282282 10.3191822907987 6.80211658696545 8.32103201003569 3.7578465230086 3.93232793663572 10.1097834406689 6.30532255787264 8.22993971026441 4.42338481975009 4.27300551928483 10.9091003685861 6.86585641922293 8.1038239116989 4.20907845683951 4.52791238578203 10.2345518137781 6.34078301568983 7.70924909586517 4.59495224207055 4.89863105742791 10.3429504759074 6.69535304077911 8.17563513610939 4.01257765335637 6.68309901941219 9.54639071367379 6.35566875788691 7.90903090452455 4.10081705829609 4.54032157568613 10.507729163989 6.9505074962251 8.3706753078203 3.92356711866944 4.66612364331492 10.1048437778188 7.46760963315627 7.58407646919316 3.573123134579 3.95429187897232 9.69231611549658 7.40498770589539 7.08600576210785 4.33338898678877 3.49834410633833 8.61984322396717 6.93659893855598 4.2644182074811 5.51741766229532 4.53530167438363 4.51448410959426 5.93669438063626 5.99020439315643 4.9080374224931 4.71739318960907 4.57813860697468 6.70549752896461 4.73070482858743 4.72781320183809 3.79844177946721 4.50342570273363 6.0459806672586 4.20256797602145 4.90764222159361 4.2516320753425 4.49082932183186 8.87194191970567 5.71363209070458 7.25870464401327 5.41229738221234 3.53974293861542 6.17537125875118 4.84538449306836 5.14127024535302 5.10281796844176 4.66586370182422 9.7933136795904 8.00056099493154 8.92616718464792 5.16851897472431 4.21715064393685 5.3760293399502 4.59668043238407 4.33778723055572 4.09203071720691 4.04068063587489 5.64758326847771 6.36847028788301 5.17710434169829 5.57923397634073 4.25565820313127 8.45916644689773 6.89658856623346 6.77818381785006 4.2260546928364 3.4385730909892 10.6723323886637 7.41895735272506 7.36743399338501 5.00776228001702 6.28297791613009 9.74610820059972 6.87373479047368 8.7911732984603 5.12277265414267 4.86900923092411 10.0667870658851 6.72122327911709 7.89087716208881 7.13207045289979 3.64827329451709 10.272481649569 6.38181375025569 9.32409523263929 4.7383549840577 4.46783336864851 10.0945293622552 8.18516275019156 7.85951568953612 4.42367829460802 4.02977953118524 10.935694641313 7.11889986265072 8.32081285287967 4.8805806646356 3.8679106063204 8.39329944061457 6.05033886986165 6.93832351693821 4.88808020132637 4.07510579644176 11.1692123816766 6.37545121456992 8.1633196002619 4.94492430426351 4.14638335318899 9.95260776518743 6.64150604384277 7.73524267496827 2.59979625578436 4.64094910526421 3.4497260527321 11.0940424582992 7.42318399012409 8.36688153837811 4.2003323745881 3.33430315247367 10.7723474791317 2.59979625578436 8.64040898410843 7.95428467017709 2.59979625578436 10.9334950156482 7.52879504172057 8.36971957638208 4.0192437187537 3.26768129077464 10.1823680123711 6.81904489077019 6.8664971313568 3.98983560908888 4.92523310772865 5.79097477251065 4.4569336025263 5.09604248141312 3.33282874095462 2.59979625578436 10.6600361619593 7.70743954515946 8.60474367673995 4.722536146903 3.50383966973202 9.95320137590113 7.56406450368617 8.26534934142322 3.93016915598116 2.59979625578436 10.7018507219239 6.21543771490048 8.27346450035454 3.49715164307647 2.59979625578436 11.0991108958899 7.76962004213363 8.85393719333755 3.54703977596284 3.96263837881076 10.7270509157106 5.6265308634635 7.66152097944351 5.77989720229497 4.25911027273115 7.89237445548069 5.56277210589542 5.83560379038634 3.38263384089915 4.73938107554916 6.47840144257824 4.99554342422685 5.56415455290617 3.26470865579439 3.80869573743323 6.90590345026653 4.71309768496974 5.29879166946626 3.69286530377354 3.1944944784519 6.81657466787349 3.46018629838077 5.41713789459296 3.14267566082531 4.45145817549436 6.07345017474683 4.18680186450716 4.93735216072403 2.59979625578436 6.30988619798411 5.62352719421697 3.73269580497058 5.48782324849998 4.37728954412166 3.05578649445254 11.4562217861842 3.61979586901477 4.8876346076107 3.53081433923715 3.53101584287459 6.12219887874153 4.60005831362379 9.1397045288548 4.01563570072702 4.0662233689892 7.24464429592681 4.45865530245243 6.28577056020204 3.82699401076295 3.07210468251341 7.99845440706727 9.92601323540663 7.25866503482876 7.53730874050757 4.81982449847577 3.54399020599517 9.88631914361843 5.90733865780051 5.89013032934663 4.20472190009131 3.37057561147686 10.3053907225213 7.15973247129562 6.36126752999423 4.6984286904236 2.59979625578436 9.44626526876177 7.27823117401745 6.95919280348573 4.02261877200762 3.48331719498716 9.64265484409993 6.36905364548252 7.57361000150136 3.96751116207278 3.67290371109444 9.53846885965511 7.54970560465888 7.45391508107569 4.91053172089911 4.39510104592259 8.66204128933775 6.35440901934185 5.0578427031873 2.59979625578436 3.50321857761277 9.86046007042439 6.52638149387526 7.92819586821242 3.69556101711605 3.11793268627682 9.92572693953859 6.72322951800075 8.11549539557004 3.52325764568153 3.77937656857795 10.449570849997 7.71526534351727 9.07499772173614 3.47961913918967 3.39551074369792 10.8377698797215 7.5600424784589 8.69584620127297 3.62112234937258 4.26531793183783 10.2640516349038 7.96221811169493 6.79507721194805 2.59979625578436 4.11066704029542 10.1615079221281 7.80337740276383 8.03257118823677 4.24976322082461 4.10046203179392 10.1399577092685 6.1085184848703 8.34327891002438 4.036607677163 4.9867814338827 10.4396026405994 7.02093566817927 7.94076545653352 4.23527695754404 3.04131369721671 10.5915040150008 7.58585495223072 8.61972232674706 5.13682949913527 2.59979625578436 11.5460674454302 7.08996263448448 7.87082369057925 3.09463790016529 3.2328387430116 9.21594006243655 6.43747366461442 7.23043772652402 3.85036913035679 4.24220979278634 10.2935978033669 7.51920701523218 8.06640858909183 3.41619604011118 3.29663103898979 7.25279935109238 9.74406139648378 6.22913239943032 7.13580685572008 4.87351567068596 3.13901363613911 9.54807819434414 5.89822336901242 7.44997380817913 4.3313064201971 3.45229135332417 8.92703141412668 5.5766784585243 6.05326205295819 4.38275651510986 3.64876012622529 9.66642335349064 6.19267495548929 5.68250084424875 5.80898739291491 4.50127125101015 8.57847803086817 5.57930530641541 6.62488243852351 4.45242969960317 4.78238360495068 9.41634456216146 5.10584523758953 7.46291826331987 3.90720832049848 3.20491354779203 9.58745756343839 6.32106322673084 7.19578407733012 4.51866310473423 10.0996742334795 10.3014697476816 7.28773431482143 7.4846533340454 4.46890143840814 4.53442981053741 10.0568128678248 6.12946702038086 8.26312537538762 3.97395710301078 3.8228855532456 10.2617411549798 6.44594923391705 7.83443935540442 5.59042245246504 5.31958579581901 10.1816801853079 7.45168338338855 7.19103468188728 4.31591363686569 4.94213441455714 9.02850563693051 6.24244664162773 9.45928356130721 3.21867299731733 5.13852412735987 5.1763053545925 7.78322309978428 5.50761919476313 4.60634605884292 7.29404192547467 9.81340774066946 6.40776209355889 6.91496303411773 4.57220802113288 4.06331070046321 11.1230728820289 7.04083221030672 7.14730330343812 4.50016438504584 4.05700328859792 10.0775697103098 6.88183941327173 6.44446829647759 5.56385647990627 4.1199758972853 8.3172222797844 5.88654283362687 6.12689960243899 3.41195457515195 4.22806184159642 9.05106295645592 5.45084012600373 6.81707502970783 4.55575764622292 4.13296184932386 5.68245075910313 6.50185653103526 4.83087146863887 4.24742149674198 3.73504840707269 6.11048847581958 9.92139454519831 5.35346931884731 7.80988201715471 4.24397311323965 2.59979625578436 9.03146590943145 5.64574006168752 7.40878412532142 3.76245128849444 3.25257180805638 8.24238970140417 5.62026374366877 7.00095954326513 4.56191069971903 2.59979625578436 9.32886420466346 6.42194610204477 7.16317792162657 3.69002083499493 4.14949671807348 9.39111802659611 6.95256436689164 7.45657292884022 4.07997402348583 2.59979625578436 9.02559241191703 7.66875988261128 6.66377099631952 6.5943767719079 3.68000914401727 9.62306276766529 6.43269866327097 7.81394335167334 4.3603702095192 3.57524302608937 10.1563468044683 6.94852141500761 7.20093056169642 3.7584247049036 3.24657439596401 8.84805477130315 5.78739202966853 8.08945837064193 4.00553713877279 3.37029531578803 10.4415711299545 6.04749737099769 7.50987375570359 4.60785859812412 3.97866198404503 10.2210270258789 5.81639192210016 8.6163963222292 3.33144589813899 3.57146495650175 9.7700598191228 6.83462941117198 8.42802971349651 3.12751666884428 3.73622950798864 9.26344778196229 7.91458072394616 6.63119348576411 2.59979625578436 3.09559387004943 10.0668589481485 7.23571654845231 7.25637809812217 3.37724948770933 4.40336489770596 9.57904496571208 6.04137677914849 7.88848235844221 4.20167969026226 3.82596030969513 9.97108662493805 6.40604781031405 7.10905006116616 3.20730882339491 3.21122222670659 10.0372778695162 7.33053652704926 8.15876168881256 3.55423144868542 3.22438648604129 9.81521286028026 6.32886368785282 7.33770699626766 4.73430425828679 3.83478323732567 10.1440082466716 5.04204735057013 7.54966957068489 3.27693951010367 3.10496040724535 6.25806662143056
Manes.14G112300.v6.1 3.67536698515891 2.59979625578436 4.48938581493845 6.96372544106487 5.43503897514978 5.65914743466267 6.69644271469431 5.00123034106036 6.3462760694613 6.31321964069075 3.59615589397252 4.62269819367118 5.21840690105768 6.3573372744334 6.04985141543543 4.35337414043257 7.2290636875864 4.84057715139863 5.84894701674205 5.21095998477064 5.44358422374893 7.26226117035485 5.36451244726087 6.24269110195299 6.81024860296322 4.3590622695144 6.38746839125365 6.07747362287982 6.7487042341448 6.86711610941996 3.56031851016587 7.20105805123984 5.5028353696513 7.38290995952514 5.29634754058498 4.3090419491841 6.68868018597313 4.84395970519275 4.58550746470849 7.45253034943761 4.55931343027705 7.44142246270627 5.59355058744245 7.56654190535516 6.10355458243585 4.74224555151699 6.34889738770566 6.20110543566973 5.4324350311122 7.23592209512197 5.06000772961864 6.68502520216693 4.71547422561687 6.66639909640821 6.82117765263548 5.27962829755067 6.55362460317379 5.0369376575712 7.14308099206846 6.57403485049154 3.25634658216568 6.15028153762796 4.3306298088978 2.59979625578436 3.15500955286225 3.78646219893462 5.12467979951274 5.78011211966267 6.77271131104156 6.56393717337115 4.4879102926475 7.37857855658707 4.29319906089554 5.8166066397783 4.96354976747314 4.62490631543042 6.74226504219135 4.38991045735154 6.06897880283829 4.90906631662939 3.19937689101105 6.76577550238532 3.96671037979723 6.5548189045312 4.92201182942492 3.66741940896117 4.05143689552166 4.52298131002106 6.5097687738335 4.49954478414492 3.86934225889733 6.91699403535068 5.28438822129857 5.90542004815023 2.59979625578436 6.85120024767475 3.90993786134241 6.73930416904529 4.66506264514921 6.94222631588506 6.79501570581241 5.2989088996157 6.58033195942694 5.1962581806995 5.89057866898297 7.24437468421298 4.09179637093658 6.6485725821215 5.42091805371453 5.69139316155131 6.77862849193964 4.5074642094816 6.85788168900789 3.75675057185501 2.59979625578436 6.09914315672753 3.64486528963022 6.24470632205211 6.28723435287415 7.65703088206222 7.13753270923172 5.76119958641489 7.07207631978552 5.23234600409064 6.17472212863016 7.03094957252885 5.29206423248134 6.77087258967159 3.9016924230135 7.08879342875066 7.48333241430985 5.44538061663543 5.89326378320141 4.82954902056878 6.1159003933521 5.75741039363575 5.07270567375252 6.56121572199582 5.81726749845317 5.92371800800906 5.74894507831711 5.3690093620074 6.2157942166536 6.04312998330549 4.44149024994265 3.57533447128517 6.12174647880506 6.95484240835106 5.94226770279282 6.11378370169449 6.72764031224558 3.58821161658991 6.19684482515913 4.91015562886262 6.26474358249314 6.62757547849827 4.84811847331967 6.50960876302876 5.28733216826858 6.79742500304307 6.70801240016544 5.24697907003765 7.03160611297817 5.13163195246208 6.64430858908339 7.1643836181094 4.81641917716865 6.93657164342392 7.46037658108453 5.86529615933347 6.74008497620011 5.04663903152174 6.66615286567414 5.378729058947 4.69289133929722 6.01939705969094 3.83205261801493 7.03052208740452 4.01527911035498 2.59979625578436 5.06955847260268 5.23281839965968 6.36507019361871 5.55070079225879 6.82207797641394 6.94334751459814 4.80563721166575 6.49265357273048 3.88918146347709 6.6034736409116 3.29524616250881 4.90623611728115 5.54832190602259 7.49943334264476 4.93739180191464 7.58786493133045 6.6265604217781 5.61459424921142 6.78687655497857 5.36914139226101 7.09446617221129 7.43184322037591 4.9475604939166 8.11720178190317 6.02063505343963 7.58137032916296 6.8360656338939 5.45992283419879 7.05858890127926 6.00434940203672 7.15217214686569 7.78385486023436 5.75512887129638 7.37415353668556 6.54559278961859 7.49892825337818 6.44473421753368 4.48287256068047 4.80089919246676 6.02960458812318 6.86387395637292 6.38222409782227 5.40876740184361 7.12567834688798 4.64901830840743 7.35315061011063 6.99853461601431 6.11485991206815 5.41775509638884 5.76853000985244 6.89359241256701 6.84663377073175 5.59892897722157 7.31726964352153 5.59181522269751 7.20791017696132 7.33755739835538 5.18518161380281 7.23725719563257 6.95728066552624 7.05908964748596 6.80741898574102 5.33781902370831 5.95311390220614 5.55849613477689 6.89236588297058 6.07724680643509 4.77236686970125 6.28250924059011 5.88535589094212 6.76053891744757 7.0887993624629 3.96919338609777 6.55568154584573 5.32701536921433 6.40677086683563 6.97234994017089 4.81583341334164 6.92525034715133 5.82179341402993 7.19985156119882 6.88446804377763 5.04573802404949 7.48469026073112 5.53605516054673 7.13799474516639 6.89819967813657 4.24231585157393 6.95243438129577 6.15726603196544 7.13170315711155 6.52658573965987 4.24741158033346 7.02261691541542 5.35532914250809 7.66672277068801 6.4427124152776 7.66267552725394 6.77055656529803 6.54519158773447 5.01174413806881 6.92414051744827 6.69824692640427 5.53714004181425 7.5056227162077 6.02709627299846 6.68525372337035 6.70292478881441 5.82428437131365 6.54568959623447 5.48527965947814 6.42213870163846 6.80767981901045 5.87443338366695 6.5116821212497 5.54716499260125 6.79962304678751 6.81624356825802 5.58116214192094 7.05321745973159 5.72626458600446 6.66696295084091 6.21468869120417 5.57738236714146 7.35399935336813 6.23766790814063 6.77269216863743 6.99478645303446 5.32178358456874 7.12089390934444 6.0913769136026 6.51788636993273 6.8429471201459 6.29464583436214 7.02735538502659 5.44297401886085 6.93241668067805 7.16185197617737 5.97207787204285 7.11276987445972 5.87047709047441 6.73102165967532 6.89040110040324 6.09803304337001 7.15480523146554 6.50175173969895 6.51660742405947 5.6028753732942 4.39776753825465 5.94859305273357 5.89493603539892 6.52471349812833 2.59979625578436 5.55098859867968 7.00187133395889 5.63039853446432 6.44266121996574 6.79331431699472 5.84778515967662 6.59830323660328 6.1405556932519 4.54807081784639 6.56266945669541 5.90189080663234 7.40818149962475 5.55476521294539 7.0852336263786 7.46901258800629 6.08274078027702 7.36213398670214 5.67544363695146 6.71876757224837 6.55244574913567 5.13151307230686 6.57759968658258 5.4804460578919 7.14907959601841 6.24652127831451 5.49990024846958 6.56532597273131 5.53375622982152 6.98144661182547 7.09018123326673 4.46636480257059 6.16952513088617 5.57465926451831 6.95299442513427 7.23383014073002 5.66917593520173 7.65829908399681 5.90695096247504 7.27620102518252 7.41768657210867 6.827552730342 5.61919077234902 8.01748467821398 5.4825738601656 7.30958664766835 6.76358622405052 5.2981033003359 7.85620941327544 5.7166437515898 7.23716743876235 6.96640057594089 5.83744397663788 7.6035433665058 6.03903367612584 7.42318463711016 7.2296466556287 4.99587639023689 7.69569436242432 6.8664971313568 7.84309211145889 7.14628762784184 6.02957944879709 5.51904414819448 4.48354647171975 7.30191809065847 6.96784189453565 5.34865487160792 6.91341398932618 6.30897076909545 6.83749543595929 7.12664833540825 6.76498225962017 7.28196434375018 7.19462210674096 7.01751817266769 7.12727830144322 4.77398436351097 7.55428686119785 5.39370696399649 7.60874776512801 7.33161356785302 5.4849852821646 7.40995093754684 6.51647346070448 6.92502557442255 7.67337500625741 5.56685144875299 7.35223635270022 6.90491992786499 7.07419741903623 7.02419135559702 5.72774666531609 7.1296278969668 6.50817522737288 6.54583196477475 6.64509450167265 6.20137753548233 6.98364036130747 6.59463210024271 6.51837429600077 7.06239423466203 5.74965974674402 6.69818830685913 5.60581649845089 6.71200549875359 6.35174506992583 5.62611236273945 6.58689712018751 7.02317782886857 7.16004825712765 7.38186390327339 5.90539637660738 6.5038036904579 5.11787471291438 7.06406687269881 2.59979625578436 5.54213274318952 6.43376555491041 5.94373219184647 6.1433973932049 6.75026412934401 5.04555638682413 7.09398821920994 6.76340388845687 6.07694703368561 6.82162430361049 6.14406065433553 6.48076325246943 4.79629342473698 6.97912610127967 6.61694608283218 6.36686975332453 7.20117457180472 6.19797022013188 7.53757596912571 7.16621579003449 4.42904062107527 4.8508759310111 6.52860883777229 5.48069178746895 7.00537088748564 7.31265397319119 5.07853181928003 6.76553540015405 3.56431211964338 6.58513168064148 7.51498423620597 5.42194236300182 7.64825060137471 5.11155610911027 7.43826717406371 6.18062629611537 4.94773957185925 7.27823117401745 5.51389723427664 6.64293132553308 6.49021784420273 4.95232232106027 7.63319653899768 5.27571416930137 7.36183955924844 6.19123537328615 5.6139050039704 6.90876099150475 5.70803568972342 6.71101832518041 7.17083667588155 6.13422018013065 7.19298939479323 6.07250632266767 6.18934949877234 6.83450226788017 5.52997277759823 7.22097705795623 5.75020795871262 7.01379231993279 6.38553889202966 5.17374065621429 6.50830964303176 5.72558311630244 6.95464016474883 7.1934767784779 4.89532612589868 6.96969914274076 6.21424398875776 6.54093265794639 6.78317828102717 5.07456854623463 6.35545333155486 5.46854781020911 7.66550290537307 6.29247608218482 5.0133912188699 6.80716959165481 5.92097852976977 6.04757235071404 7.80789751581279 4.86260966489813 7.03989718837833 6.2872265857443 6.94376178509553 6.62705319900358 4.47726345222936 6.71092305370988 5.9980056996692 7.2498198698066 7.30546818566257 4.99720807738536 7.33540218194388 5.80602003089425 6.4147076577615 7.06316319981817 4.33633153909807 7.29013179882632 4.94485827358749 7.40873635315982 6.38455218741732 4.90179699403899 6.73381410675929 5.3724754504647 6.83378075810389 4.8394929011967 4.16300874332527 6.7094740814198 5.42626951909143 7.76263137163298 6.25176839273196 4.79947988005413 7.29781148132267 5.36251543722955 7.55989448538884 6.43766336591225 6.45135860378774 4.39498629146805 6.96209133557757 5.44200248951245 7.31688617929929 4.93683066250628 4.56498869186162 6.24443676743365 5.59172108427449 5.34756737216259 7.1886272037489 4.83890072987721 4.23515348862007 4.06951797389946 7.58618181655934 6.39637358911184 4.72276291837017 6.77833910888513 3.75950738938113 6.02736675395236 6.95626832006235 4.31566688152556 4.9634709050791 6.40143264494565 6.8434260780238 5.52591641944579 4.80538568423466 5.92958334329575 5.51947950209434 6.57992645995278 7.12473525534509 4.30304458500816 7.02466399473246 5.96971453479475 7.4989450192725 5.71635947049399 4.4131675108357 6.99050027262983 5.25890938965833 4.33535225676612 3.93970521812855 4.95131285042352 6.41188722616109 5.33133623655627 7.45562798615491 7.21978507789907 4.72391116086682 7.07732222333616 5.03624319045402 7.02634264878848 7.18069883611404 5.59595563983764 6.77708925018124 5.31087499606882 7.50930784155263 6.72912721550715 5.14093493092567 6.98072059915811 6.24791196917113 6.47143747817327 7.1592159098561 4.47653973438238 5.99159582542454 4.18111601721335 4.68289342987098 4.98574003949392 4.99881263589147 6.83993648026434 5.02686237441155 7.04857529343751 4.42273388978312 2.59979625578436 6.83227389303745 6.25911551928993 7.2253397624261 5.74776697825666 4.24810324191143 6.70721177044267 3.68431037628401 6.35604730375259 4.71700595770107 3.71793689083138 3.63376597254571 4.24223773573394 7.10945979105075 4.72573132316532 4.6784477434475 5.59582487782896 4.80997415150671 5.60892256377777 5.41190720196406 5.73823104711499 6.50185653103526 3.99966738167939 6.0264734027249 4.16858662689226 7.40205979528554 5.0203920245144 6.78992602040157 6.23192298284751 7.30497285585041 6.0517120373566 6.05550550143605 4.47852366070067 4.86088410105332 6.75722649466455 6.02706340488969 3.75271796694547 5.27115086760374 6.24408715540238 6.78661668067493 6.56341263208687 4.48365474939977 7.23057718550239 5.46872298125349 6.36557532707706 7.34296036563866 5.5244858135557 6.89416459494476 5.86293675481531 7.01462664232514 5.37325073172936 5.74588293382042 6.74888796903141 6.33005320276612 5.50035941480492 7.20999737596514 4.45704960857166 7.08753487145485 5.84742833294204 7.17529225114151 5.96318285313685 5.46492647151438 5.97932236030101 4.08931891774608 6.64416583909689 6.03243608197256 4.54521648216476 5.67068201835971 5.17132454736756 6.6280280894589 6.74674237870932 4.38462034475941 7.22677705538232 6.01765675587618 7.04774784683198 6.00235979747591 4.35711926794763 6.85018300003653 5.17672287544096 7.20224876800693 6.39269828719048 3.37365795353155 6.69984345628732 6.00409817810081 6.12579551545806 5.81639716927805 5.17344444281462 7.80013623426138 4.88779404323467 7.41506931653957 5.79614405538094 3.94360183626229 6.48458064525372 5.84998954189681 5.1843397965818 7.42394584455737 4.06154927376561 5.92292396949688 5.61088024143791 6.3205212207036 5.28825271735979 4.3608147803658 6.02627067396588 4.95642959355348 6.85101788225531 5.2135877495244 4.77203755914525 7.41412864880518 5.48340094985445 4.19994745043866 3.47646435890152 4.5019527195376 6.1889540965838 4.97805017736272 5.33324493381767 5.57102610026544 5.61368700567948 6.93307102231253 3.76016028022053 6.74134686492796 5.54308856280552 5.96494622805334
Manes.14G112400.v6.1 5.9497244411481 6.80489380930459 6.35550810014431 8.25098463849108 8.25705199883294 6.02810703650185 7.14469239004842 7.26474481190751 7.86449221359987 6.7768817317735 6.23665733268687 6.95252601705947 6.35841655238666 8.43684721730778 7.16291653086802 6.10007811478752 7.39830003020014 7.31135500645807 9.52802726283971 7.245824355767 6.35248108771377 6.81505739385887 5.83955792412527 8.97602601164685 7.36392979014634 6.3493472724888 7.53131784156394 7.16508022755222 9.27436318494322 7.27444385297703 6.41906729981522 7.07725874796954 5.97894942173418 7.51283466994175 6.97752792577014 5.65993840526959 7.32021976491451 7.42347883627731 7.55207745759431 7.36877750603472 6.3053063806304 7.12888485060822 6.94980611067564 8.77597766970462 7.45090794668051 5.54115515522905 6.82702264295334 7.63441604002373 8.80426776174934 7.57338625334148 6.28340255910893 6.77258787289659 6.92444785911111 8.91756338660981 7.38795672412918 5.83617876235337 8.6570219088852 6.83177858790922 8.91858902409888 7.714431940721 4.90980962415406 7.0761238538795 7.05256435585639 6.32364397525139 6.44535136771928 6.04932407540704 6.5494358360977 6.26475867758313 8.07396955661758 7.06147644134382 5.89029120425956 7.31468369639452 6.57123781982102 7.03943146197084 7.05940664408718 6.11171880901113 7.28181846692448 7.80629704298627 8.32063454091779 7.77795400630278 5.78151702964332 7.85836820430526 6.47387362193742 8.04975482269252 6.61945697316628 6.67368042250656 7.51566344694085 7.77808115637099 8.02517677688014 7.80071623001855 6.59739555436237 7.13325303160241 5.85318440531378 7.8283295994115 7.41062436086895 10.1013187127328 5.2636346189024 7.95307172959404 5.59613233708553 7.10514287211594 6.87209115628092 5.04866598035166 6.10497358089938 6.40862744777199 7.03778237732441 6.65786137295133 5.09713886638847 6.28689337875982 6.32945381641386 7.7964126216727 7.09717562858031 5.11242247728249 7.40661326968535 6.37426422631653 8.52493478628233 6.8094524779583 5.87885459138521 6.92169263773048 6.70875498078552 8.13273733876071 5.85144193459938 5.76119958641489 5.66796482353808 6.70501646929706 7.44249122921413 5.94017794453268 6.33685539130356 5.87096688016798 6.50669968172118 7.70126328031028 6.46582839299117 5.14170836786801 6.30130481514959 6.40798919695139 8.5092057837518 7.04801897917034 5.124455986222 6.19243814414808 6.17569804241893 8.14454187364536 10.3013740483936 4.91380602746708 6.14032103070988 5.84644376817164 8.68611549482066 7.18015094210731 6.30767762721053 6.8129627646542 6.63210740422246 9.37836662216613 8.74797574630665 5.95008888403112 6.13812216708468 6.14110561851981 9.50532828779461 7.64347994727954 5.80542456429352 6.38398924757733 6.05847787424059 8.03842584093419 7.7617895641557 5.66597160659201 7.33332588472721 6.64897186101941 9.18382162364444 8.0573110003362 5.52478939028327 6.84781746072732 6.05100434830062 9.22824874610018 9.37937894161053 6.04036746917714 7.61182445963203 6.26312501129152 7.15997778143378 8.13807038573892 5.18927555730646 6.63757369934673 6.25238184137476 9.22595408404668 7.85544180698861 6.51838205149559 7.6891179136621 8.06859494400612 9.08749791689178 7.69377578457118 6.64962572573672 8.45967945797628 5.81518877691446 9.72178626093733 7.15536266387575 6.51478568968487 5.82565849540407 7.71166510918561 7.04896878786994 9.21329288357167 7.85408996227904 5.33211302485119 7.1155046091278 7.36534318223044 8.59413401737269 8.26201137585753 5.56690148545586 7.59081006894295 6.68368574714936 9.07056962715907 7.37134389284988 5.60796738214114 8.12240908462565 6.24177833084964 9.11844703675493 8.20388592306976 4.54990356490969 7.61309896509211 7.18043439935368 7.77380423231306 6.93043577336576 5.35493139041385 7.7021329785804 7.68822548680523 8.56520731207166 7.07179285786812 5.44024183787817 7.6847471424802 7.02133441662703 8.5619689937837 7.68182931088884 4.79568559005417 8.35243683462372 7.11281961149026 8.84906599195744 8.51737594357135 5.41680923123983 8.06506869568137 6.83069904749696 8.39878757322446 8.06885113582145 6.07425803706133 9.51767728388465 6.89357927507103 8.52333461999502 7.60090150945522 6.57780991992834 7.49536029390869 6.34220963374246 8.89710545246424 7.74480397355016 6.21955393701659 7.86832507030318 6.53194926771197 7.98627500869531 7.6014021456108 5.92011892973399 8.07622255526715 6.08588623162277 7.12196090056036 8.15465700137797 6.4293201307201 7.41596546099313 5.68929352953802 9.43333454264667 8.37474080988011 5.64926106101986 8.88979855920675 6.63552944829755 9.43009167008266 7.59692346195298 5.59339621998716 7.20437198982656 6.27402328187684 8.96010047042628 8.02154393347146 5.96809273177112 8.29965489772178 7.03707703484292 9.11443779324286 8.91097713325466 6.23259248789457 6.20166181986596 7.37690463435442 6.50711273875076 8.17283451577307 8.21314639779485 6.14650211792426 7.86300957680525 6.91550899257106 9.13252570578449 7.48569651701366 6.08490180406748 7.78226501400589 7.0446344516153 8.81602059055369 7.56915434650285 5.73774403350255 7.8955255732764 6.19907204963443 9.38689007919537 6.90408642748598 6.23922338717633 9.54852564151658 5.58225485026194 9.48889481549107 9.01077057467132 5.88075698865748 8.14645863865914 6.00839190299423 7.96721851389892 6.30956178408663 6.11216448587832 6.58558592734388 6.11315655883387 7.91326913771025 8.02067581969891 5.17693056171302 6.83730061649371 7.22342091827433 7.79750403982565 6.98580799230528 5.78646877673312 6.97633244336452 5.58253914414723 8.35976080285318 6.62632498369172 6.49920370691089 7.91986492350498 6.87050619992169 8.1584336911431 8.63297460084503 4.74421659201787 6.11701371644601 5.70132194206433 6.98433239459983 7.17295988287586 4.8384954585551 6.05615703667964 6.29322739468155 6.87614045122844 7.0452442189718 5.66317328335594 5.9950536235778 6.12258398566158 8.80938787750257 5.92745397191279 5.06871934849143 7.06550650852252 6.21446946403507 9.50809545929679 7.22175354906112 5.5782802585047 6.46495954824818 6.4473223298202 7.75492646364792 7.97672180209557 5.6932409227075 7.41432748097698 6.21236911648916 8.03068921942759 8.58501116566266 5.61131000327497 7.05643451761774 6.06576247569583 9.247381563237 7.28422041756418 5.80547456294815 8.03771045407178 6.52152287729766 8.37299547175723 8.117831141742 6.0588777559616 8.58081119881671 6.99495205557762 8.62682240513285 8.17061113119806 6.98419433534181 6.26483009179303 6.77421856833329 6.54030219244554 8.30803060462533 8.38221887190654 5.93869303421584 7.56724302559975 6.88080069873017 7.0099203389365 7.16567832322353 5.72364578303024 6.65070693406285 7.62074086169265 8.99068183493383 6.6104930771984 6.01574003584395 10.3018308840225 6.8664971313568 9.16458666213333 8.50171747570902 5.94739668211331 7.33576402550419 6.36438144766921 8.29742158817313 7.60880384357048 5.67812499151489 7.54879325116583 4.83978864013983 9.53688316249977 7.37163083730066 5.70879001693761 6.67440694156116 5.93061329403852 9.01379766270004 6.77524670394555 6.33273270118566 7.28461243766398 6.3879870485513 8.3631679658299 7.86106025090447 5.5670358998189 6.36413987598275 5.61800118815211 9.02586264430785 6.43594396033422 6.22349946199416 6.28899046567453 6.93035782099629 7.62380092256104 5.96444002769954 6.26603443919574 7.11267518554096 6.38167352242808 10.0425959420823 8.22048454841677 5.73494183397823 6.77423274778591 6.0271042242532 8.21140336445754 6.5115139070611 5.58125645733517 6.85178870641113 5.60581649845089 8.61653521731019 6.45895908264197 6.19421903674446 6.67345723583524 6.42741326687522 8.3312792559143 7.22003663954107 6.68299993582503 6.84738573323865 6.60258220735124 8.74730162851442 7.74802993091258 5.79102593286498 7.07109661841338 6.06318264019144 8.25317018834636 7.02577938098465 5.65375223684189 6.71356081515822 6.26222576596609 8.87303122207739 7.66859979320709 6.24859670866759 7.50473642679156 6.2233844823067 9.11973030308929 7.60431511796037 5.85462351626975 6.94233368855973 6.08818164945754 9.36336073876538 6.59938162824246 7.47017527287625 5.98748412052738 7.00182498070869 6.28264273229573 8.53539984006365 7.84484071882012 6.29452548851848 7.40186774899086 8.28947362232876 9.18872228066034 7.51498423620597 5.75250613278301 6.33074170290338 7.37126574452527 8.8136335754348 7.46560565755196 5.04129399128665 7.82636390186491 6.52864887534034 8.89078123772758 6.83569373786118 6.19991710266381 7.68031830315822 7.72442187533817 9.24033110228238 8.92248225430928 5.84999956009072 6.74871166460965 5.9368451420735 8.24071074910999 7.27399782477733 5.99657459083671 9.20883446592667 8.51981072052118 8.64080887742841 7.95264514386927 6.19626983047177 7.99712005121599 6.07868506868016 10.5436887732215 8.21968699933413 5.99707156086574 7.2773766465593 6.75568452251442 8.40973663224421 7.84271486170867 5.78149050709884 8.29602239481395 6.37218858039451 8.39898031287836 5.82958061139121 5.79108010511061 6.39971650957696 5.710640287944 9.86519064689304 7.15600764986375 5.67952141616742 6.45840592678611 6.4426337073537 9.3719259698919 8.26357273080649 5.92135495117513 7.05013891926759 6.07988814682334 8.06191636684361 7.29812457024422 5.84555885305331 6.95674248566187 5.63208054953335 9.28896745142057 8.49736978657775 6.14987931321197 6.99560496406791 6.97573553507892 8.04454131410137 8.02096063926609 6.20888332916957 8.1164945551247 5.58617876420381 8.32797634669503 7.85697263429497 6.6725875926535 7.33369701447543 6.52434678943376 9.15718424636127 7.86883301052747 6.37568114810888 8.51097103132149 7.39395824895326 9.73522008739254 8.27891178297294 6.52977871735749 6.63221009990434 5.87237640809674 8.34134983649356 8.14508282187199 8.51551802531123 5.10913852491052 7.23110625632885 6.78530573583339 8.75817549901072 7.93161201163072 5.57365317858872 7.42922537432772 6.51327949429064 9.57474128593811 7.22064788693045 6.65326029716756 7.07489660404757 6.64398213931964 8.49977734104656 7.8777113023756 5.32709634643245 9.82829606901791 7.12901078249236 8.45072337813151 7.7843925793447 5.16489785739334 7.01470661141155 7.17624677887827 7.84219313150875 8.23637058485646 6.60743653917348 7.94113903752106 6.48956501896085 9.68537962812537 8.00920718770547 6.41986586624015 6.68393252203875 7.26604584368213 8.27441906398375 6.3318578749106 6.3482752610748 6.19015508649706 6.25575562358515 8.4319375344668 7.30289607681017 6.11365443431123 7.70332962906493 6.8010038131629 8.49902442846721 8.259342721106 6.58861019077806 7.12302227675401 7.30283775820013 9.33812096937629 6.77215009948314 6.05561319859951 8.25579126407837 7.21587101526907 8.84108494165649 8.62506200487208 6.78833143023052 5.98592560806214 8.03630130221612 8.14320955573669 7.26021308646404 8.5086749742483 5.21631662540804 7.64328092429576 8.74592869966966 7.473181236889 5.84042851931234 8.3909967723066 6.4343644563422 8.8594423915828 8.05897712206595 5.85540789248489 7.43457788424123 7.53230662872492 7.06624626311557 8.67603126533911 7.17043936679064 7.93265557757564 7.07155920760437 9.69673059999664 7.82471891969076 6.96714860254647 9.13514134840732 6.7346302224227 9.88117984102561 8.75116059654748 6.18053558497657 8.26371074147513 6.27264125599163 8.99694217862523 9.12454142918533 6.75028353051035 7.9582587112558 6.62947596992242 10.3236023624387 8.71904179256057 7.85294020005595 6.36937990635964 7.59792377433247 6.19209594273573 7.93517258766071 7.31193074245276 5.78000682654318 7.76966569512429 6.62573927651941 8.51574314289253 7.56930074804613 6.1455127576056 7.20825325600944 6.14325017910405 7.97715668675891 6.52011207113006 5.80372673312816 6.54102622698663 6.61061353405931 8.58181761561396 7.24865113917561 6.22950060846919 7.47464314013925 5.98869054743714 8.29031283749951 7.98679975584002 5.41376154196529 7.87915445783295 6.33005320276612 8.52567882990119 6.61597105376997 5.67410864697712 6.61580517137916 5.86929290811417 8.53134227597798 7.95981562302313 5.82841249947057 6.78397799448712 6.48118132930575 8.58518993076989 7.8061534822666 6.41050655792155 7.46281241292523 6.62273883486191 9.23219574295627 6.86134621209793 4.91649102665063 6.96190151835764 5.61318644289048 8.2721264299655 7.19812073252013 5.52511147160467 6.58114527695301 6.34115280587278 7.82648850158593 8.09158286416895 7.03929741441124 6.34023776314245 5.59385858023656 9.30594047421624 7.6152790825839 5.83378809726053 5.88496470581808 7.81634577172025 8.30342918280859 8.10036846968733 5.89577084422595 6.30331387193725 7.16140219291337 9.26729125273396 6.99612000695478 5.94218385284197 8.19852756059841 6.9579440590899 8.5348689759853 8.12969734019651 6.47345754260302 7.17439721262201 7.2274567967161 9.26522509489439 8.79140461161244 5.3492619941589 8.1540039376323 6.54082908096593 8.61365629649401 8.20896650414463 6.60812369181583 8.24482622813997 6.93938908977639 9.73261191334832 8.804386221911 5.61368700567948 6.11226990284789 6.64819560372588 8.41435858203315 7.74103938586005 6.75341018430614
Manes.14G112500.v6.1 7.88274714647231 7.02654527091009 8.55718088719956 7.93825334753044 8.1629317385642 7.4572977813509 7.46346724593855 7.53752298115279 7.51207819763442 8.59449462034446 8.47633504800272 8.38664565062797 7.79113507395738 6.83382444633427 9.02440655555992 7.4560294922102 7.33903748082158 7.63628118390422 7.598615309675 9.06439938448169 7.38840191507664 7.62171186835708 8.06356839821084 7.22960555277251 7.76852725812068 7.96965382866816 7.34440686674555 6.80256616299377 7.55617273204063 8.16551600167492 8.10559611843737 8.2434993270727 8.22316965292442 7.8110055254447 8.32732333450842 7.95367646093393 7.74492552248829 7.12122024715436 7.53128047436175 7.90026245478029 7.70255998878364 7.66044573543286 7.83527017540194 7.55053224070656 7.97302469208038 7.18305394681237 7.42132840045314 7.34175185544293 7.9587921466531 7.87937897374162 7.78082742179444 7.99185863622872 8.15631800826382 7.7119159698645 8.22734189045101 7.64436669883374 6.99307394118574 7.61391276792936 7.34469107435617 7.84454908110328 7.29921349731551 7.64050699638134 7.92599274495723 7.76317804291259 8.45929860538018 7.30844088290535 7.69524575519046 7.90576639903224 7.4776812931537 8.0161502757051 8.19682717170881 7.48510775397912 7.4600106548013 7.8851468041236 7.8751448411501 8.0327607013413 7.62680632490277 7.12525374513261 8.44382931986861 8.125400312166 7.97747791031661 7.42338892983114 7.81329304932421 7.65737079270122 7.96176969296034 7.40425882235652 7.04395741682044 6.84097415814779 7.98461307244682 7.93027443737278 7.50854734444262 7.31315717000128 8.35986561760873 7.2403568173472 7.71249618947372 7.57319251022645 8.08910581496812 7.31195314431408 8.52979853763038 7.63440476809765 7.98311869989615 8.323845179564 7.57380413136164 8.29986657234368 7.66694504603279 9.01056869047827 8.37785164477611 7.55523295193312 7.37687640784608 7.96255319142136 8.31823246766947 7.4951084911364 7.44660084127668 7.70010567778992 7.41172583796575 7.40291192913297 7.58005043261031 7.24036032218831 6.96784736811785 7.53650219612806 7.46429658834382 7.74670893603239 7.77734509907177 7.99923962579126 7.58611036874354 7.73287922420239 7.55557655493126 8.40025722705833 7.31971418113876 8.41128940210366 7.8015437440233 7.22035254374516 7.91721919522659 7.65351754847539 7.23364547843384 8.02468606829124 7.24016416797726 7.81505270944337 7.57590703405161 7.45324228069566 6.57844708912872 7.62875391241459 7.49142044973713 7.96903253947496 8.19414693711243 7.50034177997351 7.15193450807942 8.14366131986167 7.90744299814282 8.63089353439189 7.94531589025859 7.78159954835287 7.71576405681123 8.33908604860041 7.68420606362711 7.74837770290644 8.17067753742309 7.81222543448955 7.76149954140696 8.22612121565364 7.97851734346332 7.23398643278957 7.83292179046857 8.46931307400511 7.64983047537228 7.67897940809201 7.6643843436484 7.99167281136131 7.46037658108453 8.23481154315336 8.03704074897648 8.01486628826193 7.09542258073837 8.34498393628197 9.22409571095287 8.47311557310005 7.57331061070564 7.17743537620139 7.87795896872779 9.80122914784496 7.89760308650775 7.4342622104671 8.57327183425043 7.01540112285637 7.94886814930993 7.88844329646488 6.56467740137737 7.1419399384565 7.79095906806769 7.324337987321 7.78264152393281 8.22071088558915 7.14432845354575 7.21182923884795 8.32653974485386 7.05831188534737 7.58808045292301 7.08571481337686 7.3691744665144 7.20266837037605 7.39940203784849 7.8386046574839 7.47537577582019 7.34084506257 7.89470744165997 7.62732463682194 7.35405081041839 7.30368042348027 7.47784651161862 7.8222664097198 7.59383460390542 7.76317400871966 7.20447597084053 7.52541746847779 7.08913207885301 7.66586459921923 8.38834835675285 6.93233933052033 8.87236348178835 6.87953031032452 6.86387395637292 7.35822764690077 7.53517496167591 7.1003830034043 7.25029595977496 7.10071258680438 7.87261090148052 7.43596228098454 8.66379938018085 7.73610415748549 7.35082454729296 7.83427549823246 8.16098733049951 7.27855216658626 7.09835204083836 8.22287383955502 8.12731701118717 7.95313322382933 6.43270738991897 7.30595659175168 7.88609362167577 7.6453847459082 8.10008071675998 7.56785323023577 8.4198974241906 7.27435083510154 7.81450574452741 7.94825946341967 7.40098554712472 8.00514866622482 7.39131705404169 7.36262543951959 8.90937507254783 6.83990185219488 7.99501261729354 7.65474360935208 8.03457462422026 6.86918707954771 7.32399734746313 8.14224736646162 7.25746212897462 7.89648625890186 7.81258502883423 6.64115658348142 7.23005138319513 7.28286301025167 7.58734881075764 8.52583203991677 7.11937548635621 7.96018645966934 7.68807346807165 7.68601004844379 7.99418248052376 7.16708265559049 7.25441852422785 7.49320937360544 7.82583122297839 8.36552708220614 7.34351952443902 7.51607242291398 8.49686178580338 8.86067770317721 7.50642909515507 7.42680893633964 6.80621509876696 8.15233021132505 7.37631369431114 7.79426434246644 7.27473515726365 8.02065531172955 7.99040044593325 8.24701504617634 8.07460292826354 7.04860508039544 7.47242790545064 7.68984788092983 6.91024917498564 7.98859619914913 7.92629137797173 6.55213511182293 8.34925605524661 7.50568566413733 7.56366975224348 7.12713562789759 7.16771003149656 8.27201737711314 6.99456132367823 7.87975808184489 7.06525417113276 7.63648094531051 7.91562687421686 8.19711792373572 7.68869267577955 7.78007677570102 7.49143338523463 7.54432861686471 8.14586678606641 7.91765790794049 7.49681355992777 7.48165352560746 7.55018455847934 7.95959598296474 7.97915562734881 7.03481125013588 6.93047481322633 6.89468709800982 7.3739076631467 7.72900619783229 8.02936807841833 8.08572099767326 7.15926125394466 8.0710663392657 7.17295988287586 7.72275867093922 7.82885048649453 7.56089311306575 8.41590137029418 7.69013786987376 7.32604747758523 7.91252085400703 7.25089372901169 7.25864736929717 7.71527481978439 7.03277787723818 7.75119022698504 7.79174886933194 7.90418387065791 7.81489386416297 6.8693404716747 7.29909181290448 7.60789509386665 8.00308747738154 7.46838155967103 7.1674163401166 7.27418582653462 7.35172968114029 7.74832931236877 7.95723804116081 7.34732006218389 7.30164025258451 8.56417508480742 7.54105530204153 8.17215694600113 7.34176334036367 7.1766862234557 7.19790940693539 7.46955069266615 7.92203113832852 7.18003198610779 6.75769344882161 7.13755299929712 7.57463670154068 7.53368383726633 7.7897927840455 7.3334527300694 6.74539417496906 7.55964426464399 8.17477409532998 7.75750645455154 7.19130103715566 8.24575996585021 7.61010818457924 7.38781037914055 8.27292140344689 7.16959462674577 7.18362867092551 6.89643100818451 6.68862414154984 8.35509125043332 7.8415914425477 6.48689140093428 6.8664971313568 7.23398093539801 6.58659363075576 7.74459613411321 7.84973081600443 7.76291189913569 8.01469751748741 7.88597643432375 7.29417187512685 7.73533391553937 7.81705476504917 7.32228171813737 7.15186304195899 6.60451758880916 7.44782927698314 7.81993508489337 7.96459423907598 7.61108750220508 7.4446977400812 7.07189081070852 7.60520764696249 7.8751710820145 7.4916172071838 7.47608811300652 6.99685985822609 7.79708025323303 7.76689465326466 7.70826026549212 7.65260573165544 7.74912123580436 6.59053658883539 7.65122503176772 8.20999931212507 7.36711685494094 7.31144240179882 7.55395571807753 6.24140781856494 7.19994825318302 7.5585860853471 8.1501249071796 7.93235869627238 8.12933758708472 8.42697784399904 7.52591891607401 8.10640621108546 7.87799063820884 8.43442763625106 7.82766348970255 7.89118223560558 7.44928078805776 7.84145249285717 7.66550052673559 7.55950582039912 7.71465361132295 8.16530695105621 8.53978485783414 7.51991382946471 7.02538109345283 7.47768833344139 8.13354592872159 8.19828920116173 8.13323248652064 8.56382881088604 7.82676618693037 8.26732929315658 7.65520550019371 7.72171488804589 7.96898794732563 7.76690457389898 7.62190167229926 8.42807171338139 8.10272862654174 8.15018613214519 7.32229467533662 7.53104160516995 8.5156227112088 8.28004940946458 8.46845444156122 7.55433546828336 7.52809995061995 7.75724556583003 7.74205066610145 7.6145951872913 7.48887393684135 6.98897163344115 7.98495722875149 6.30643962008253 7.45702983875682 7.34436197704818 7.88363860455566 6.98116748812804 7.69178300001428 7.83998931268801 8.1294625264576 8.15488188823301 7.82636390186491 7.72970940959592 7.04411336733999 7.55335807141655 7.83650759578861 6.54973831345343 7.48942857639028 8.06896846338659 8.83642730082603 7.71895970454291 7.46081661632364 7.44657975597877 7.16195631813671 9.01536602278485 6.65118812132478 6.74495225190924 6.97339338904704 6.9914312128103 8.4036013727518 7.73579490247379 7.73893594044284 7.46687605793085 7.63683878456016 7.73803080647451 7.63923352396097 7.36509988704319 7.17925715768516 8.0620124261615 7.88518382752406 6.897685975935 6.63496250356939 7.07629361088332 8.1734568220347 8.24893032785395 7.57296442486574 7.22643375324492 7.5865537347492 7.70986364698681 8.5349425575218 7.26356981834344 7.81639941107682 7.1419387843304 7.71153829046338 8.2389466872206 8.07705536498074 6.85358574825936 7.68470611880191 7.8294611319124 8.07231284678406 7.89796072424642 6.94729827682646 7.63478247910516 7.5968218208154 7.59367248637545 7.25562339221013 6.96112036378282 7.77475476573571 7.6678689179254 7.55587219196571 7.84342871180484 7.4553651633523 8.26201923683545 8.38111244779588 8.2179535947088 6.19714962798221 7.70250784070085 7.76387899913733 7.75335439988857 8.13554947193003 7.84025259431585 6.98153154994459 7.46923930503333 7.12421968550912 7.95434971463169 7.42723980968575 6.92033713996582 7.92800444767824 8.32947334762082 8.08885932374926 6.96897290845282 7.0937601031692 6.9165509479096 7.58656469668631 6.9364636481282 7.91633438135054 7.34903990482364 6.75554767009865 7.02837678837785 7.59860872444307 7.29270142206108 7.75764213169153 6.45799172944502 7.33075482134426 6.65821227481983 6.86697989291542 7.31269095458007 7.05934365882712 8.09657899572466 7.62292753146028 7.8555212838884 7.32684014042592 7.9179802834505 6.28603685377001 7.47079570438831 7.72405929571217 7.84060457492289 7.7347897604418 7.7098465489228 7.57318850634614 6.92031746896499 8.30485739687011 6.84542357034548 6.82341313233836 7.035682703314 7.32552672875569 8.14197678454374 6.87257276000679 8.41533723026348 7.76028050070781 8.20062933110993 6.89340786024704 7.05628570437222 7.39360126027064 7.67257954267397 7.58705589660955 7.78656609473914 7.54826429535858 7.06854485087547 7.40553109436868 7.75859554737426 7.36104274849094 6.26497647261464 7.4794898893574 7.34776660922833 7.41960556848301 7.21307178907305 6.58454366324268 7.02476108808504 7.19641100575596 7.54445968300966 7.27453552409465 7.15045629400008 7.94954514490108 7.78529599330761 6.85063347674467 7.89014771596489 7.09217616602694 8.49593196175734 7.87576694984065 8.59407018530527 7.55671100274692 7.35880609715456 7.2536362828394 7.24197718264975 7.68729618479761 7.81798199090416 6.41651193958701 8.34667987273483 7.93328758130702 7.74972498594672 7.50054361487832 7.17543266786032 8.04479288505543 7.53523146892444 7.40218480715331 7.06261130019641 7.00028769878619 8.44861081726637 7.80011360108649 7.75566768800227 6.50166444604002 6.50185653103526 8.1998513266251 7.27755587877413 7.78522164163011 6.47539478557982 7.87565977881165 7.68143111182204 7.87070682597056 8.25539283784786 8.14802178797302 7.20648773157773 7.10382941412414 8.04982727762552 7.74621999651747 8.8160926875398 7.67094796695936 6.24174411712307 7.65278409259871 7.59397308216009 7.37892214473577 8.46309995855059 7.60668198508894 7.81632350593066 7.64878717899953 8.04994771597578 7.93204984607995 7.75296759364395 8.73683429553716 7.74609686093902 7.34832326734325 7.38830236494136 7.12467257782049 7.49789635642266 7.36363968804472 7.99417089963589 7.40300016212635 7.82221706536725 8.0019862626462 7.9234227769764 8.1570787299474 7.74736456401445 7.51544632328069 7.6615946841665 7.71940103492096 8.51952522671112 7.88481552018479 7.68716413500417 7.85626990344797 7.7363440633264 8.03139664558933 7.77424930311219 7.61153544683789 8.31399375000657 7.60249257703658 7.81864905509392 7.54873485032296 7.19488625591482 7.89584929994842 8.10225302683263 7.65353553657809 8.31054629837619 7.2823013106215 7.81540443793091 8.64378462101637 8.42071027533775 7.11101798994898 7.39871218593394 8.22440354892839 7.64192511732725 8.35741545859931 9.21685501481776 7.27549848008299 7.17767361351135 6.74636474385829 7.56072935650963 6.88883100296783 6.68949411651044 6.9579440590899 6.71221562761865 7.45451698417382 9.19231198556812 7.54996247968295 8.0652198654653 7.64078867985222 8.10923986081217 7.89284176642393 6.96754061176164 7.8230323600676 7.5963534376703 8.6094139093316 8.41941657052484 8.2689420460607 7.97216859399006 7.06123873818986 8.10194063101423 7.53670182524144 8.02701731690409 7.64827253025628 7.58610962500095 7.58037324832223 7.37075180379043
Manes.14G112600.v6.1 6.39261486731594 5.98648854290384 6.46676180789848 8.33331283941984 7.10216738495441 7.08355315988532 7.25318822355065 7.25001837451682 8.69540509462874 8.4295158956833 6.60253040124885 7.45840231468454 6.74762520248147 8.51457262266977 8.27608127888641 7.52974959246013 8.07486399638167 7.04514390563363 7.76102944330263 6.48274337073636 6.91609102999276 9.64269011503243 7.39571565780156 7.91960388036011 7.869022371568 5.99877302371602 7.07039327911114 8.90178714046843 8.24613708745015 8.24627597396591 5.23388325181897 8.61198661204247 7.15129902535762 8.58037679753633 7.71742295045826 6.1462418021305 7.00746734872305 7.60847617158733 5.99705829878558 8.35640873755387 6.56280719113437 8.40928658524203 7.53341911688174 9.17592185698312 7.92980308815027 6.50332571233535 6.72456691337882 7.64102169923169 6.17147863311775 7.83825695065161 5.72855597536221 7.07064710361642 6.28414623689816 7.54351626765961 8.09413334004046 6.74456274467498 6.84483187853637 7.34283634097256 8.75357868487489 7.91835603672324 4.70266724377004 6.02318191324972 5.90379079378793 6.32364397525139 7.34681735928241 6.22817020530901 6.20066561376776 7.60146341987273 7.66572073779573 8.60468535168802 5.96822676535137 6.96348131077549 5.50256200261136 7.4635746065588 7.8751448411501 6.40417880418457 6.78527675643598 7.00415901906505 7.84499620940042 7.00264693150802 5.1505581974321 6.5990743836397 5.93891324389225 7.37911926566793 7.16208062785795 5.09634687910121 5.66768295975351 6.33719087287413 7.8523673916717 7.47819267194637 5.91442792531955 6.748328110209 6.60640258602098 8.62019715144516 6.50522654805199 8.17191484728283 5.65306639390992 8.21266481123207 6.23482457241129 8.85440691713879 8.01737673197559 6.1498517739649 7.97512475997145 6.47585630586833 7.27937825744538 8.86423983485921 5.09713886638847 7.19183304637908 7.3135343728503 5.88655007773125 7.88120709823199 6.27684250615798 8.61199416589493 5.67679841571179 7.02921040017765 6.73770069269399 6.91446311737033 7.59668002861948 7.95109027636205 8.05811794808993 8.93033714463898 6.86066690267961 7.30351010202709 6.78432113350556 7.68996674177306 8.96742621852264 6.91292788270047 9.0990944732551 7.69581351224069 8.87674658007052 7.5001911465644 6.56202257368943 6.70022001743386 6.2558813749651 8.287046777591 6.8349349311029 5.17430641952311 7.89183846640978 7.55790271710021 9.54151036511721 9.58537771525897 5.66864710464908 7.86206222307561 6.95958040337866 6.59747370235228 6.25589009946342 6.39227258714918 7.51336630291973 7.03159578016562 8.31976975731451 7.93943452901687 5.92665994416833 7.17769621647241 6.31252404935295 9.15266735393115 9.09607272014892 5.73682746068191 7.84989135163039 6.67252204305352 9.81134369614472 8.93256419965785 7.00272516782388 8.21550180706163 6.62961867227496 7.87668519703931 8.61917149177865 5.5923145275835 8.38978380951765 6.92228915010659 7.81046742289995 7.65947403277867 5.77301423311013 7.89536690038249 7.09922807820384 6.6827544578205 8.42329674772454 5.86976576141024 8.2888116032675 6.44004325028843 2.59979625578436 7.26269192761322 6.1815918510066 8.33822622071947 6.68479455722618 7.70727807411298 6.74487920718825 5.99938434730887 7.12360404463213 6.0607665392891 7.5705261258372 7.19839351246227 6.47874931876619 6.05728775581203 7.92750866457364 7.35370389466774 8.87562977767882 9.28770655750466 5.89209660288527 8.36211060030122 5.97041129730675 9.99336259800333 8.95156348751949 6.91804109546092 7.96216942456423 7.1511322391285 8.78680663844111 8.97333344715512 6.91307735767527 8.7719476602591 7.65739838501807 9.56254150322811 9.80091008301985 6.56815059965054 8.93557409700011 8.18090399990723 7.86814152479756 8.52784281456487 6.912101106561 5.97145614305537 8.55512721202064 8.73078023757766 8.98906679187093 5.72113987377909 8.6447453150414 8.45855680035614 9.06889868041382 8.28428806435682 6.43265891372585 5.41775509638884 7.44343136636701 8.922390583555 10.1708792031994 5.92405504351382 9.26462383920254 8.17882320064639 9.50648359597844 9.15358011940334 6.00438424626359 8.18504398179116 7.59973115864696 7.95910837648683 8.13566775530909 6.27142796890367 6.02903732548066 7.34650461714211 8.74518979538089 8.03755527468713 7.59153975155528 7.38039032162786 7.50030208838481 7.79013387002841 7.85863155195033 6.57134325409559 7.75553775264025 8.02345092519777 8.99206112755648 8.36842549871908 8.06658375676806 7.6422143914802 8.01675816143529 8.75029464856437 8.90448496533488 6.13585278263714 6.72497275915065 8.29832045573028 8.2347731328052 8.34058938303297 5.62258500384801 7.55429770453745 7.49650855066347 7.39540933101304 7.76920185520378 5.51268947011765 6.59937771725141 7.08600576210785 6.35753076091942 6.80700444049664 8.0565317600251 6.44226076566203 7.04365623326509 5.99180636442177 7.98863339376374 7.62921538634192 5.36512103490573 9.70663819576615 6.80301563106964 9.27722011341031 9.0765530363616 5.70488774294435 8.96261855480245 6.60653722559676 9.07840718069683 9.44269092766072 6.48021488727965 9.68485573474751 6.73873048755103 9.50147547184508 8.45982818540105 7.23696180216329 9.05481289607662 7.33830126844534 9.45878817749088 8.02168116584932 5.50794731547209 9.22202312678572 7.71441583760762 10.4336081552314 8.82113669673551 7.46433423171284 7.90331046688105 8.24428689641837 8.40042699063791 8.3822812935442 5.55001778634343 8.40694024264577 7.62813547742056 8.68229974311752 9.3026417509087 6.23586717741879 9.37708536335751 8.0935427276806 9.11348825444341 9.33113424684345 6.64173993256964 8.85566810672142 8.12721501175762 9.167873392228 8.55156162596611 6.81205394829618 7.47389457589609 9.76725451143425 8.11769518174883 7.71836399231082 6.32575428560963 7.76664705573381 8.8024270191207 8.18651847257564 9.216421580927 6.76978910969835 7.58141231524941 9.17304771490901 7.92545680947599 9.62539319377487 7.200325215711 9.0537855826697 7.85820203834893 9.54355857288237 9.20489895855583 6.16936492758682 7.56571729751797 6.89960337953529 8.00722637653084 8.41942983778771 6.34745658459724 9.96664585202151 8.12282618034695 9.10220679158502 10.2845445303376 6.62038445441179 8.46353228642023 6.4190973079431 9.06147593378366 9.28472957359008 7.01504277177338 8.76356215540928 7.70895243994765 9.76567583059937 9.45262441062253 6.61562017550403 9.51116832862222 8.51268419529663 9.50555610048062 9.1312522151262 8.21492459811073 7.10017826839069 8.29795193938147 7.35272165247164 8.47191988103465 9.36903066200487 7.33390184035729 8.90293998351503 6.71815050632525 8.89579516930487 8.96241394220668 6.89386828056258 8.73392817503419 7.49027001425807 8.29083176430346 9.67393335498104 5.66841277765643 7.21896758622849 8.49830929140797 8.02554180688604 8.80366620692748 4.79851022671719 8.52697207902546 6.90778956652467 8.7871223889723 8.6275606914609 6.42884102717095 8.91373309865842 8.44074380177056 10.0678638934462 10.1806360056185 6.50187369944701 8.64774396396573 8.41878688813611 8.9414398222212 9.35877930757812 7.66559577389606 7.74588606362334 8.21738651925077 8.96712239462883 9.92924004045814 7.5962930977422 8.29009777439186 8.41566563557851 9.4116852648692 9.65576601875009 7.42265837562555 7.38341321451395 8.60453457584647 9.0399054684555 8.81237364433494 6.87651863738024 8.69242308941711 9.03266762559395 10.1486902910764 9.41021970576573 6.00494494368107 7.61782768548334 7.71865880553362 8.42182710138411 8.86245800274976 4.65983594743976 8.39935963391289 7.43043624878212 9.1114064721893 8.32754402753894 6.08621234955953 8.2741722083132 8.4532893338892 8.25537019617954 9.04340852375193 5.83215564308177 8.68381971649103 5.94186022491696 9.33696617411697 8.33173854086528 5.15829088116145 7.5367180362759 7.33960011664844 7.39493073945874 9.39532319946848 7.25211556782358 9.49417664917302 8.11541668454506 8.1164052012451 8.27338171270746 5.38749833466507 7.11806895839505 7.36424677285743 8.88745124546899 8.36779654587493 5.50632261006326 8.12620979688114 6.82345649291553 9.20538794115663 8.58142510989129 7.71252895977742 6.25276459330883 7.99679092550396 6.05862550249576 9.0888091361295 9.43810588987488 6.78957499961954 8.39640228250739 5.89013032934663 9.08216927559559 9.92809721569083 6.80149904323999 7.96515003966877 7.41456765187585 8.81075295793162 8.55773820975691 5.56122379329412 8.22245414192109 7.84955316050336 9.06614640091859 7.18551132284878 7.34045106313537 8.3804140784164 8.39311681389814 8.63854789521484 9.98420463093197 6.89774426063386 10.0120067037276 7.80304469941182 10.036642581646 10.5223919264919 9.80803803402356 10.2926380875666 9.09323131069242 10.6609151662839 9.37966658659663 7.17212548702925 9.45939365062291 8.16737368389716 10.0080252534846 9.40753233443186 7.28871811886408 9.0141904682835 8.88592216691468 8.77397765027517 9.65194437361069 7.7973106866687 8.14527759876894 7.84361104585826 7.57726803112014 8.49573443464646 8.02164566882811 8.91643669591654 8.36596351600995 9.81026593871836 9.9467008285727 7.9394698679416 9.14837214114909 8.93973095835755 9.63273679140955 9.64807885077461 7.38870949922251 9.12513495973902 8.00561187396504 9.04634836509326 9.05675908829725 6.61300786403701 8.84292129531284 8.17680663067421 10.1576518693253 10.2675590604743 7.65670384551581 7.2875384741296 7.6639621524523 8.44325263626749 9.37834871844493 7.29791353442916 8.89465681080183 7.63783840389686 10.228680509467 8.77228377287186 7.75621476439893 8.47345791964825 6.78719486538496 8.57822615503144 6.98729679711038 7.10959245804729 8.73626486976597 7.52600971017362 9.96949905865472 8.33409050708653 6.51184926243774 8.6696162503037 6.6486294571152 9.24352596699755 8.93893541926654 6.8229993692137 6.15609930210213 7.28222867850085 7.28644718103823 8.73264152044466 7.96168974557346 6.43059848777935 8.44686829499614 6.79863434917297 9.04278154854814 8.8068277383744 6.71581398845488 8.87431416505636 6.59347884386795 9.43981777685126 9.05877596437853 5.32709634643245 6.61967579499991 5.22159068598618 7.3493268937872 7.44177213319972 5.60078804248834 6.74110338526678 7.70557610745498 7.1386597774793 7.94372561577762 6.38756119877594 7.10261452424418 6.55440623680786 9.6830434080669 9.40202219138677 6.07674921661565 8.19345956166211 7.25840637278083 7.71677349738839 7.06086096602696 6.30889677436673 7.71019554904293 6.27663802935038 7.97655515448731 7.70391867728597 7.02986657968768 7.27025338209524 6.97358623828374 7.63861583649258 8.44951775516189 6.94114405424125 7.76533686063966 6.81204975448969 8.14157435702868 8.44691081025579 6.78745545327191 8.4021669869567 7.09387890411553 8.47045353087346 8.50427720167073 7.02174125886607 7.61114645333785 9.37937647057881 8.83312006137394 8.59986774863195 6.5125092886542 7.39361209551333 6.30396444843768 7.23418748683818 6.56406923492481 5.45077483181779 7.45152039374247 5.87930415626548 8.80188283269577 8.30352859700859 6.42539569248954 8.87576606853714 7.69201300016807 9.03847826609219 8.04869400547988 5.76574410067648 7.27493243022347 6.13416818012973 7.78792033535701 6.89713026739139 6.27573734857243 7.159096596112 6.28453712338165 9.56910248933105 6.91243187282346 6.2768088683545 7.69575218699835 6.43282449652194 9.03307945872939 8.43647929838442 6.25848464673816 6.50185653103526 5.7239129586842 9.34243922551891 7.0526669857358 7.62220943886762 6.55898984226954 7.17228785957621 7.59897729033886 7.68534712203688 8.5007782967988 6.60297792691081 7.93088695442784 6.85391961668759 8.21036446811875 8.13381715358524 5.58786701184647 6.89667212440456 6.98654530473911 8.34537882891335 8.44688779104028 7.0991711894792 7.0948232026809 8.13654246660145 8.20069000186376 8.84274533621615 7.10844808737201 7.67595811987887 6.48192706306794 9.3127314646753 7.34832326734325 5.81010026750397 6.23808933028928 8.01670396577041 9.11717660649579 7.7474405361828 6.75118189702843 7.19668447614306 7.38863999237664 8.16364916275353 8.67686936850837 6.66277213271778 6.804344556107 6.60887446651192 7.75842826690256 7.84556854379117 6.60086016198519 8.01725934184604 8.07470357093719 9.21718230108694 8.42253279693505 7.85302706891596 8.15412681406207 7.1762729578033 8.1608175930332 8.77231324349446 6.44422379172758 7.2061925795466 7.53974209020738 8.03809988000659 8.2712828876942 7.38648823733848 6.75755169033258 7.06318594685389 8.7271400698957 8.24033186953431 6.68479586660765 8.21176907493932 7.95351207867905 8.41503837252639 8.87563710610403 5.58768360007188 7.33318141093031 8.60612855841226 9.738574901939 8.83153323455125 7.28391679581561 6.99192817672984 8.28535834808239 7.73892166096355 6.56440011343377 6.25383209643237 6.90718457378675 6.62089852374182 8.12548406882611 8.5253467473164 5.30581816093841 7.02673712031175 6.70744064064022 7.67622159199568 7.83874982096835 5.99427164558116 6.80412544758195 6.1410764256845 10.2695935681197 7.90755083028092 6.89168853234992 8.16786464206271 7.41608661724085 9.417820173943 8.64469478034408 7.39210192022723
Manes.14G112700.v6.1 4.57361618838337 3.70064765159346 4.23927033752799 4.75605986906323 5.18844119486404 4.95233944002431 5.16694132540813 4.76250285941248 5.36709501417644 4.56177883184161 4.53432397368743 4.24303092461498 4.36605455922773 5.19733262938069 4.2663614388908 5.12847695893679 4.42134335438774 5.5534563323451 5.15066808668031 5.5735522475816 4.89673564469479 4.14601947124334 4.20609378731523 5.24425563735552 4.44561755771044 4.56502497411523 4.21443061264207 3.92507092375754 5.12983666350516 4.33779210971222 4.61867066661869 4.65283723718194 4.32268693423703 4.72488323177018 4.67932458553597 4.3090419491841 4.74241660041864 4.34873999181788 4.49632855671599 4.64418644933936 5.11783382951976 5.33167686832823 4.51233220391753 6.63701390681909 4.53906548239374 5.43637008034926 5.02456220397764 4.48031411248283 5.34380127036217 4.38886036418827 5.28198704865361 5.03667086448446 4.71547422561687 4.7537135440616 4.74975378487726 4.92013364930958 4.92119824833706 4.84673295463266 5.00657119969731 4.98327991155583 5.47598109331524 4.69985167294793 4.64454692706066 2.59979625578436 4.70995834962873 5.79987388805546 4.58051223019278 4.20269073273279 4.37490251190244 4.23284934402789 5.41871284811563 4.57746439775678 4.79772477959598 5.36305375509599 4.35439551718836 5.24133833711577 4.70349205159988 4.34219069872163 5.55321635727435 4.74609293024867 5.01022869921343 5.51206560198569 3.96671037979723 5.12557000728794 4.58666631545465 5.731198611567 5.50093922914587 4.71746245160973 4.68053095231074 4.77118071753931 6.05806489227352 4.96983536575947 4.07870230769258 4.72119639530711 2.59979625578436 5.32182035516233 4.97222044015418 4.71758790247091 4.2392605252348 4.8533800213897 4.30103860658479 5.08258242160544 4.94360026004954 4.24180578980739 5.12862405186618 4.8992222222035 4.50723192039557 4.8612462307099 4.2349638331068 4.85452721591006 4.41787171076592 5.64329658414804 4.39906394364056 4.68793436194636 2.59979625578436 3.91825195276001 6.48854239612067 5.10424915906191 4.66279785571356 3.42147577135509 4.62341780957912 5.1308395239794 4.78613788047522 5.1731954071182 5.37684159841669 5.39025830986545 5.7618637962919 4.51294893881543 3.9016924230135 5.4339429807113 3.8983952692516 6.89220669008714 4.72024111151155 4.75247897830677 4.96164833030015 4.91147065068152 5.88575934226883 3.99771883414334 4.42234178005882 5.59952875052791 4.6976247488972 6.04067795522013 4.07366625584072 4.4271277685143 4.93062746086568 4.40501889051102 6.12174647880506 4.46243638093408 4.47963476366049 5.63881424190592 5.29454467203329 5.66810993740811 5.06793397745849 4.87276597163373 5.92370301176382 4.76273901505651 4.75529956405342 4.44484277200298 4.5761930900094 4.66901894411565 4.66228601769519 5.68232425333894 4.4179045317303 4.98240364551563 5.50738225752768 4.86825777150921 7.17206487145632 4.53145890799324 2.59979625578436 5.09009765502931 4.89299981463158 6.07736063502027 4.50803631787242 4.5355415583498 4.50009856088028 5.11025427514525 6.06635175703254 4.66927498538409 4.62508417498033 2.59979625578436 4.69503117452369 5.32057186310626 4.89691719451357 5.46240183154873 4.95432864177615 5.1000499481157 5.81426507158753 4.80850794035677 4.66279771156836 5.09660042110752 4.80979164308676 4.35266630450862 6.1097271051926 4.80739877933981 5.22113649249993 5.46565288348771 5.30395469156398 5.97365901416763 4.89104325872169 5.3511307566443 5.48796605920198 5.38116248507558 5.41179542997764 4.95260789306871 4.81147924616411 5.39976700695726 5.46360331919023 5.45992283419879 3.90169162498056 4.03518189281296 5.23444424257434 5.6142411039817 4.78773608426425 4.71871825185059 4.95728485410518 4.44397933374375 5.96685407974583 6.3137285270395 4.22440829113689 5.25978992476671 5.84645604679105 5.22045711495637 5.47101810885157 4.95054658186607 6.15577776714878 5.10654259929945 2.59979625578436 5.96477146834034 2.59979625578436 4.62629531192915 4.9350474513412 4.9201260046592 6.66231710564935 5.49323658239083 5.05798044854218 5.09254884404114 5.23512576565243 5.18518161380281 5.33112569653463 5.09813602320839 6.11430059547244 5.22730095032263 6.00362534475443 3.97856062878914 4.9679601911841 5.5633585768748 5.39626688014891 6.19788755222238 5.19538012714205 5.1765269031406 4.29065718767539 4.30230445644883 5.19451957427592 4.72148762280644 5.16890385242289 4.42095901778372 2.59979625578436 6.03655021212007 4.16829318121095 4.97925181696445 5.73588227231438 5.19247410384954 5.55435156622181 4.35338929364905 5.53605516054673 5.53951930958512 5.36801237142846 4.97059319187533 4.58939208014102 4.34138415651847 5.31675117664013 4.99113308274966 4.5135358765008 4.83403360819438 4.59496259194579 5.08947833950686 4.89278840099065 7.66267552725394 6.36648207230017 4.75346491120706 5.3421690869443 4.53530167438363 5.31010783554785 7.03392185865473 5.11350091678415 4.96022312844202 5.40660687586363 5.3941313059127 6.17706824475792 4.73070482858743 5.5172268133853 4.86903229481366 4.98038202517264 6.11358776810318 5.32923779900809 4.9628287731299 6.82808949806463 5.10169615332697 5.67138874640594 5.81222785192896 4.88083409807095 5.52187194708292 5.47960166173752 6.05995478523078 5.15336564901128 4.64137502853661 5.43348952677501 4.47494668553088 5.7563433593409 4.38567646318309 4.36694592534692 5.52213511379129 4.79175320515382 6.10929885153207 4.87808098791347 5.19074972476893 4.27292191287345 5.03979949222075 5.97207787204285 5.77062583572252 4.37878897494677 5.23498166234274 4.54921597269341 5.82512372910557 5.45173832292719 5.20035591913509 6.00676012348192 5.6028753732942 5.57682182681705 4.51320655967709 5.20849682650273 5.39765202937355 6.28297791613009 6.23081331732892 4.84510004034684 5.347081602337 5.12277265414267 5.40816435867822 6.25801445824903 4.50249959460932 4.5587295222018 5.97506399145309 4.6359242616409 6.55172211947374 4.59513735238943 5.21848179092419 4.85674429455652 4.92387751048406 6.16936492758682 5.06062073751121 5.03451354210967 4.36864710988513 5.20820443172699 6.91662916425828 4.98458629921508 4.52561882532054 3.90494635897467 4.56553226487975 5.52859790949008 4.41567923007383 4.15712744290968 6.14303508090081 4.7486374420555 6.36813288625506 5.27096358737236 5.07196946958402 4.86512292878346 5.08845060605233 5.64251596301789 4.55726130322989 4.46122981210753 4.65659537172042 5.21133252544994 5.32482919703302 4.98025068250676 4.55529930935985 4.9440222937398 4.87243389927479 4.94156603047843 4.8147749207708 4.16647940378286 4.46555015530837 4.90281255558783 5.59498420078186 5.05097606724346 4.60038982226484 4.54208922865511 4.77999346771983 4.57324822261862 5.73626046505154 5.05742945523588 6.8664971313568 5.4554721876321 5.98784590099395 6.78605807244728 5.09033260165601 5.57431222945501 4.4626995227423 5.05594102021092 4.9771404527202 4.75891488180852 4.46091763655199 6.32263898372277 4.99436177997352 5.65459409759614 4.66129711155231 4.53578552123766 5.42191050095267 5.02005858525395 5.25595789345816 4.29149192570018 4.79893097852187 4.70332573364266 4.70287734667204 4.36782934893257 4.24250336522236 4.29953123061593 4.30323979225234 4.52397806009608 4.78281226188741 4.63849307564165 4.72632994286573 5.92314871825294 5.04547842613847 7.38262022033276 6.29645298578203 6.50817522737288 5.65581675908603 6.23820454611461 6.13886970504922 4.88172709989689 4.8340821583359 5.52535026255723 5.23467761698834 6.47791956230712 4.39490688457511 5.29879166946626 6.05122323457738 5.3387180893012 6.63761733801439 5.98551560448442 4.85657396376925 4.95008480937039 5.083595821776 6.50722648593089 5.37980893713444 4.80184811350308 5.07464339206868 2.59979625578436 6.87766170342946 4.99803089672085 5.00181204520854 6.82972125375795 4.66270329663529 5.25773547301228 4.7741691373924 5.53382350195254 4.91877774879608 5.34459487373626 6.0774395116756 4.80009960969025 4.3213031355079 4.90015744882937 5.11086335228375 6.78581789098689 5.34274434946941 4.74259569843008 5.73742333858497 3.73256147324259 6.44538573637637 5.62977006848032 5.23797605632151 4.66265331329192 5.40288604945681 5.74388690547561 7.02098907828451 3.8992686649575 2.59979625578436 4.8711194063582 5.37007303010709 5.83060471621973 5.24228475360088 4.53173998218309 5.56195305072034 4.9544827910649 5.28848313834849 6.3811581025713 4.56104031927126 4.84482529626464 4.62700783559613 4.27228636303956 4.93935857156845 4.75159719704765 5.61774865599819 5.29572490382326 5.16211476261011 4.70556805546955 4.52085913467619 5.24792975615174 2.59979625578436 4.42689880353533 4.39911599504966 4.02037419943645 5.10560392698137 4.26426082643677 4.09872912896946 4.31724638546637 3.81245179343671 5.23106079901116 5.18609608052685 4.16008812385646 4.18568621968805 4.23089224699686 4.60395042457947 4.29866723061325 4.23942002591862 4.62962576897799 4.67993690176353 5.3319110378264 4.30135395449846 5.19445873434066 5.32060713186851 5.02714471712999 5.80231282429697 4.64886297003467 5.05562289918963 4.78058866136346 3.80229284395093 5.17729634499744 4.88749367545787 4.93339086490696 4.73598754654691 3.93089668139833 4.24976322082461 4.3634985486057 5.21303802412275 4.38370527221215 3.94470379301307 4.23873990871771 4.70014636638573 5.19957595659586 4.72934151863753 4.96178353506916 5.06814866934749 4.89590508814138 4.54963449376279 3.83744758062003 4.82816931136984 5.01864171317875 4.70689341294896 6.73846290638703 4.67518858301725 4.62349821441189 5.42483517588134 4.63686507329693 5.0428535825776 5.36530161439159 4.79981572729473 6.76466717227436 4.85873928373397 4.36196570826451 3.96933255596001 4.6516145279204 5.33823555743834 4.69168183007421 4.91898846324763 5.84115785553883 4.51636453819089 4.46248781686641 6.30237488339249 5.64215717695101 5.47732723406113 5.89822336901242 4.79479374779162 7.13439125008527 5.26319581610425 5.55146906259354 5.82029652892511 4.29879868500247 7.03154559225303 5.10842440499529 5.74512099515915 5.23779540524672 4.73245795472037 4.77673735494745 4.69415097488978 5.32596799098141 5.18715517396516 4.08860061858979 5.40873424720186 5.03937361426058 5.1329702684384 4.78064783140854 4.0420947930927 7.47927175183773 6.01306972616865 5.94859647928341 5.57818144276043 4.70814193554606 7.05266338215822 5.31573939093883 5.72447585986328 5.13499367208394 5.34192890326913 5.14336708459488 5.78079235442807 5.57983531102533 5.86788706036966 4.81193159892242 6.45264632303244 6.6157209651604 4.57668847957619 4.76870650609778 4.92113850158948 5.95794417518955 5.50039970271286 5.11309760034229 2.59979625578436 4.83637132475197 4.80440798881761 5.57929495136544 5.33101166588341 5.09099670691498 5.51726073908606 5.53752613186005 5.84482363150925 5.94559359937416 6.48924824687045 4.85543920423755 5.81890447464831 4.98574003949392 5.73969270530352 6.34038573753395 4.34224614760856 6.39815464404446 4.88550057376193 6.94489795059816 5.9453348873005 5.77481682090605 4.30731980806167 4.86421751440031 6.43634630192852 6.21304994299357 4.52969930026213 5.75728488107215 5.25591690550492 6.07591296524701 5.59057672740105 4.03974231646601 7.78809081583996 5.14515795512716 6.29989386274418 4.98810641511767 4.39565414980959 5.32191967266709 5.36789235352678 6.03323793745944 2.59979625578436 4.3886035672289 6.49430229672718 5.3091396780838 5.06558683097831 5.23122658648676 4.91301730366834 4.6050017705169 5.7143130308863 5.26879535826776 6.53308523521678 6.07560729508469 4.90618164876486 5.20505797911149 5.15831769821127 4.86964598017146 5.60198164636945 5.40543120465856 6.58269887404228 6.10166615156401 5.84456584808537 5.01831521578884 4.7693264467835 6.88241021741872 5.39313579224918 6.02122846342748 5.39435066030007 4.78583214639601 5.31892969275287 6.67805217387276 6.69288586371216 5.43284111539091 4.11224313051273 5.96501318606564 5.31034026927451 5.51920086319587 4.59596409757218 4.9928393085257 5.51926752437571 5.04793995436607 5.12420637072029 4.76411274342596 4.38925683165629 4.98108160020477 5.67381943601393 6.98884815534183 5.78739202966853 5.80184550195546 6.71639292928961 6.38181899459477 4.91649102665063 4.6232287927226 5.01248143188842 5.51532089992591 6.08147999339143 5.7719931599814 5.72400769246524 4.81609410129697 5.09353410909182 5.88487365173385 6.9585265815649 5.72439384731877 5.24535155625122 6.05580487962566 5.35495398021179 5.83378809726053 5.25563330701578 4.13052229285668 6.02424841995228 5.83363686914149 5.58768360007188 5.74172580531699 5.24403049551827 7.33612094183427 4.84824053157724 6.4580458516658 6.00298257126973 6.9579440590899 5.75071652264401 5.89592545876234 5.26288743589575 6.09011218270617 4.85195063802153 6.09408911378749 5.45583830769391 5.58469247813888 5.85018577917168 4.30184107489774 6.7374234767375 5.40658661722593 5.17527966164681 4.76791852529133 5.29728547000959 7.85522319426214 5.04609642739144 6.1308415242398 4.94544176682224 5.60306077694954 5.62834586120426 5.519253593745 5.15940101653782
Manes.14G112800.v6.1 4.17183998077708 2.59979625578436 3.20665085371097 3.85399867173188 3.49576513406243 4.99573016164413 3.38466486369882 4.2279875073369 4.57268950638948 4.27504278837248 4.16117226582814 3.48120591205738 4.16897957503693 2.59979625578436 3.59644953537541 5.41016372156399 4.35768491650944 2.59979625578436 3.91874843080912 3.52689480351742 5.15169541146923 4.62469494447679 3.96294581259982 3.87057410352136 4.16467618541302 3.96240462963678 4.21443061264207 4.14820518392652 4.81928758069193 3.34471773959398 4.78216995761566 4.21744849955037 4.24289168513582 4.1156567015998 3.6732060023101 5.28094532116099 4.50824471702389 3.21447733758373 3.91152548879852 4.2613320226964 4.63454447226334 4.6729829773453 3.42762445997438 4.78170252645755 3.77305240836093 5.28306448679585 4.15555752462447 3.92288365329397 3.51445194617031 4.28514435243608 5.02511227048881 4.20773397072069 3.75398817394522 3.9394207166569 3.96778331297524 5.68725359265239 4.22406346352043 4.22781439867361 4.12874089926233 3.98470369819395 4.45581964901029 3.87978480580529 3.31285807433133 2.59979625578436 3.15500955286225 4.50127078378882 3.39839961501261 3.61176125378992 4.10281888021491 3.52675278103515 4.92962653588821 4.34198766508622 4.06454972850657 2.59979625578436 4.35439551718836 6.02028989976928 4.79474888745911 4.24065357703529 4.22550291220958 3.60487272425572 4.3096638976182 4.55962600283363 4.06790948899444 4.07605613454701 3.30853211464194 4.54125846216162 4.27215036043013 3.86706970484492 4.19957387120869 3.45699432410408 5.01151215309466 4.57777599959854 3.82384178068171 4.05468413520815 2.59979625578436 3.95546315689167 4.28413613319702 4.15849925274048 4.03707421245398 3.94263143811796 4.18650763161367 5.11566951207597 4.07092939277568 3.6506059273711 2.59979625578436 4.53420448960132 4.41602815420535 3.91681526492736 3.42482326012226 3.6394512499023 3.6939030069005 5.15232894402437 3.91058918117296 3.27950361820524 2.59979625578436 3.54772472454507 6.51510726811218 3.79147931109901 4.24659030957132 2.59979625578436 4.1508572239531 5.56348804461954 4.11306214794007 3.79545278377254 3.7956450785681 3.71922188825181 4.93956872867058 4.84608737413698 2.59979625578436 4.52041847923362 4.46004151807938 5.05394313225289 3.83091519493148 4.27658850863929 2.59979625578436 4.31258487897756 6.31338477655745 3.9230630824469 4.0137008401783 4.20856714634907 4.48110650453664 6.3172380560556 4.24516889421789 4.64876658814428 3.98424667947623 3.29604671878417 5.34754912389149 3.99224523544299 4.1673343304797 2.59979625578436 4.17890040090776 5.85394919932991 4.17636586104798 3.58662713358507 4.56175461082828 4.03909070342977 4.75529956405342 4.03199230401146 3.97865365472679 3.61183965644603 4.53842372640701 5.73026925506992 4.47833843789523 3.64610360094838 4.14025228082693 4.48857202118282 5.03103850416972 4.11170378175604 2.59979625578436 4.21617870134993 4.07750243074957 4.84005574930628 4.11713567805442 4.25185322189115 3.90465114047021 3.62206049006046 5.06953659453863 3.82765027157642 4.01527911035498 2.59979625578436 3.58546573411103 5.25528809838021 4.62508840467152 4.44821029049616 4.54944196469787 3.96126266540522 6.10388721045222 4.036756861479 3.66369345014556 4.15211068419037 3.57423272988652 3.8061400388595 6.34633235140853 4.27776866776854 3.86023928544925 4.53060797934896 4.58756415764111 5.56249894124807 4.35813568019582 4.34696871659193 4.74471846055045 3.83009308163069 5.92735828141219 4.66700684531536 4.97066672670725 4.9573432374501 5.19911869990472 6.7340327630709 4.52813866141475 4.44876297642528 4.46742851660522 4.47402566789041 6.52208001826149 4.24869208935473 4.43796753485725 4.21049733304262 4.18915278377082 6.46069212314295 2.59979625578436 4.61249334928777 4.34821543869108 4.18135407266799 5.40876740184361 4.1096085867228 5.44021361372561 3.70616435065227 2.59979625578436 7.13813596895476 2.59979625578436 4.31825751197268 4.41467451740912 4.46462861855748 6.42456033999395 5.24261273095126 5.27081693361868 4.1987481099324 4.17883277085708 6.02806007648858 4.71620288539845 5.2098222909221 4.2292696822675 4.50131182707378 6.25917003500573 3.73905338952055 4.74927696678681 4.05278435108193 4.86742315533715 6.32320199074671 3.62465870022392 4.7220511622245 4.06229481865297 4.3942645431775 5.89631726143988 3.65682633054295 4.6039438983196 3.32702834205485 2.59979625578436 5.81677807679547 4.38531084903347 4.54155222776125 3.97949785204621 4.47836263248683 6.06929854324068 4.15328094617112 4.82590659210428 3.32481310418497 3.62594502586951 5.81148446365809 4.58939208014102 4.69944845400068 4.27792709263353 4.34903028251845 5.2653206207854 4.31667846943674 4.21242849131372 4.10596078426959 3.85153930049987 2.59979625578436 6.28645299342587 4.61057017447337 4.829855842968 4.53530167438363 4.14025566319483 6.68902260154916 4.6667671559482 4.30983489026463 4.52291678460724 4.57813860697468 6.19186478217418 4.8393550099836 4.25260010426066 4.19772341778598 4.36794739559068 6.85268268255203 4.81852577176206 4.87916642060027 4.04816312576133 4.79349124335357 6.67303048218386 4.52282563210326 4.43110833077352 4.12394203480384 4.29102689544524 6.13032323971448 4.57101186660648 4.70725935774273 3.14105343535606 4.07042310793335 4.8726184883958 3.67305830484125 4.64760846952603 4.83784744486629 4.17038132405083 6.54222132282627 4.99902351738656 4.28820148017207 4.18601845275456 4.93656173964349 6.72106607793846 5.38976873432101 4.52772928243682 3.86527703487348 4.4821280364299 6.0302421147624 4.33553935447393 4.47976087212162 4.2260546928364 4.71010601255994 5.78985293007983 3.71287078579491 4.82611272498621 4.51596221078483 2.59979625578436 6.45727668423547 3.80396933268646 5.21523655013219 3.64174100201881 4.60786240576083 6.19170913288082 4.50249959460932 4.66758388707708 2.59979625578436 4.34724494473688 6.92198887998194 4.76811583708719 4.50345289644287 4.56155656228412 4.75289195431297 6.53761282503327 4.5851596803637 3.52181474650389 4.18658377178506 4.7235856269729 7.18916732899951 5.07473440605987 4.92433137860583 3.26884182041456 4.13057131165062 5.98519777408444 4.86271587362593 4.71584781498099 5.18283577777025 4.53676337435507 7.11778141577595 4.9122259153915 4.41711532690442 3.84078515354222 4.9838667527237 5.95497966599808 4.20789611296059 4.38055070429436 4.60654291665989 4.64094910526421 4.40733539360894 6.23203848241239 4.36400799834302 4.56333889732033 4.35721073248405 4.39812613746993 6.03801210149892 4.91488999321837 3.96181365670601 4.74679198173226 4.28394541471735 6.20452441399094 4.9534892142537 4.61076819736231 4.90541185691162 4.48448658774307 6.27948703543741 4.89432715034035 5.53260901940399 4.94573898471843 4.03287503074016 7.67665966395577 2.59979625578436 5.12302330511336 4.21226116463408 4.2192194720209 5.71433904375076 4.83301594037544 4.00586041866315 4.34224166347073 4.33172291751663 5.90683371159815 5.02289193562653 4.74758252348221 4.68404355364971 5.25477805045791 5.87322380532385 4.29149192570018 4.56524049308941 3.49715164307647 5.11476375779667 6.00793018899679 4.78417039415264 4.41161574131618 3.54703977596284 4.13041329485721 5.52643126513507 4.60138049066538 4.14593057202499 5.07571721364412 4.07195498164782 6.89106418580541 5.0467783230722 5.71995566331532 3.85403275324275 4.47072825092785 6.66686549622793 5.22879399339238 4.51733121757096 4.22305024592718 4.11563452792778 7.007910068559 4.32017607840198 5.06900683665206 4.95473541638906 4.52779995208675 7.23658096528546 5.21102091645294 4.85657396376925 4.50221002119979 4.52356964847212 7.43742124949213 5.2283150339638 3.89899984455183 3.63202778143493 5.66898066517042 6.46297281782023 5.02839222209102 5.00181204520854 4.28602391322598 4.41942853873475 5.74893659067176 4.58602534899684 4.96796483494313 4.33908116508318 4.03762783876908 6.50610268425207 4.48693271204573 4.50030546295362 4.01563570072702 4.20724247242009 6.52731895688039 4.72604651567868 4.33798600542593 4.75844334136187 4.6484966174793 4.84495690971112 5.77828603014479 4.68073128873595 3.87508178928827 4.59939355490004 4.93808771641849 6.12731662927366 4.58717731461352 3.94059545112726 4.30447193731391 3.90571590500452 5.80504992339951 4.93064163953986 3.13368629208698 5.02374453134323 3.68336513273807 6.07420181579502 2.59979625578436 4.20372537340419 3.25651977128008 4.00858795385156 5.19390996908126 4.11432150320208 4.44792523144756 5.10998482242063 4.44987542433753 5.0699342433925 5.3168367680647 4.39467917663363 5.00311285977153 5.69866623035437 5.42510855659403 4.87697591926047 4.69071123822399 4.36196706552631 5.01207283058708 5.78863383099307 4.74664085139489 4.20621992409158 3.88481103793489 4.16865479216571 4.80691184091319 4.44400494614309 3.48381109612499 4.06932102243263 4.06940132905997 6.2103899189651 4.03079440494347 4.67993690176353 4.46510250237792 4.57413318198719 6.43920700846422 5.08224447985404 4.31831512951864 4.53661176191968 4.89861572182882 5.75672104975912 5.19094873649133 3.56037036349483 4.98241677951722 5.75695085541631 5.34598763192789 4.21443763639494 4.20448879507154 4.87881500684086 4.57933018096939 6.2126768458046 4.38370527221215 4.33716549836568 4.48879252419303 5.13320238090696 5.88890945587882 4.72934151863753 4.50025697803988 4.15880439107754 4.60570711264408 4.73196900091983 4.63643535322808 3.81799429195978 4.39882080243722 4.48965681124045 7.08054413064239 4.80852324419101 4.08460256147185 4.73260694507331 3.97414549722241 4.58000846260468 4.31125407263173 4.09388744234681 4.92129164015734 3.98727565610286 5.46739558084478 4.58788309611972 4.02037005342917 4.61966230057007 4.35176810920911 3.69429283629582 5.36042768586041 4.34824872592933 4.26504317090378 4.69452491593867 4.06945102054039 5.1819431747681 4.74399541057762 4.11957476775452 5.34756737216259 4.82044562153253 4.63631147807675 4.61344067127885 3.52338752856881 4.72708823069925 4.65386298713517 5.18719230071068 3.81448312725219 3.66297563908253 3.59858560637233 4.18606335885253 4.60766796157225 3.74853439818929 3.96812888020784 4.11126577366617 4.26461744519473 3.95095185850016 3.9829196369176 3.75685344036857 5.07379876184301 5.07731138892656 4.89955588548687 4.39206573500029 3.49948415980588 4.88162675144335 5.85823179320448 5.99774429266441 4.27437170113421 3.45899228328628 3.91434293410938 3.56365075137554 5.74947668886878 4.73749339697024 4.09024889660148 5.01477187278918 4.7077430491288 5.57186178051076 4.4402739458074 4.45690716772912 4.07438240549939 3.99173403407987 5.20627365488334 5.45667075841334 3.62099745099714 4.74506342842781 4.01749385760493 4.71209149389011 4.17007161308069 4.8706675746519 4.59682331837994 4.28025371874054 4.36882737442123 2.59979625578436 3.59736818850564 4.13118453176859 2.59979625578436 5.68648396343942 5.0374023038791 4.04887625195225 4.67503778148161 4.06331070046321 6.94489795059816 4.93385396834867 5.02890370927168 4.15904493162123 3.40187214262271 5.31618868989025 4.16102859088473 3.49200943256135 4.05308392670127 3.95318370538038 3.91060498180189 4.2809668982371 4.11133455544258 5.82888557383886 3.29367264049087 5.35982423441439 4.46914565595974 3.63892350946115 3.87338178481823 3.51194589800682 4.34345226493752 2.59979625578436 3.53608592051933 4.17769081426287 2.59979625578436 4.89515078758113 5.57520717853735 3.72035308678538 4.43320452716322 4.33342468169993 3.29644996195684 5.91527161752478 4.55143120808681 3.85464068245156 3.50979356917955 3.79683763774449 4.50808883955133 4.4184036263521 3.87845827419621 4.35620215271239 4.26802679268042 5.34159349824898 4.73641438178592 4.41979693699537 5.39587100258167 4.54686307636248 5.43662193461157 4.66564266095352 3.83516092794187 3.78810574708488 5.37325073172936 5.95891147060246 2.59979625578436 3.76430622490982 2.59979625578436 4.69112030994813 5.14528943166109 4.76899373555149 4.50327051380476 4.23304333534279 3.95530122265723 5.7068597246066 3.72870756154024 4.70045264333103 4.39963133457027 4.28796603573824 5.3297885042513 4.08963289548746 5.00991970171423 4.9871806831458 4.51817048718666 6.44494285993448 4.57642854880915 4.18997441648854 4.07237430689099 4.90737346267291 5.74917056546213 4.37199136281465 4.74519349585646 2.59979625578436 5.03992820340983 5.81069288460802 4.59295172054696 4.55373953033316 4.45490024304337 3.73622950798864 5.17344444281462 5.48657701619771 4.00715525546964 4.99256636111804 3.95828636864774 4.68744540686648 4.30213756616131 4.65856445445995 4.94333254599059 4.80032809891362 6.00113004430667 3.47240287887911 2.59979625578436 3.4309770644687 3.32166868968202 5.79991025705 4.47014841676651 4.32143027144321 4.69945817943751 4.15344038656613 5.51055814050333 4.67254152481141 4.49024405927477 4.42042900114239 4.0763993604706 5.51227106738435 3.73833512589061 4.28021970903645 5.12439661584247 3.61796802068616 5.96563859710797 4.31270874083085 4.20180538883678 4.30655314815918 4.32573055871894 4.33328489319885
Manes.14G112900.v6.1 3.14683983215409 2.59979625578436 3.45191887297824 3.63410803335427 3.68880981927216 3.92229343905412 3.92858594511074 3.61358694798937 4.10402458597672 3.73003826736833 3.49438284815064 2.59979625578436 4.16897957503693 2.59979625578436 3.41879698969261 3.38469515100924 4.29049136268557 3.80123086013542 3.91874843080912 3.52689480351742 3.93330581446344 4.45498256522445 4.05004371489472 4.47047438143267 3.89694462323071 3.29982034827609 4.13004080913633 3.92507092375754 4.03685567412286 3.50726921022951 4.70300088113186 3.6890929521727 4.39750343869171 4.29887520277949 3.14570398518928 4.0527803973879 4.63068365085742 2.59979625578436 3.91152548879852 2.59979625578436 3.67832315661216 4.20423611501881 4.51233220391753 4.99408348520247 3.19842031549437 3.77766567635179 3.88917722339797 3.55116117433422 3.35067592997401 2.59979625578436 3.11136424535262 3.88459432025187 3.1269057721942 3.61356726487245 4.24765733392016 3.76180760438162 4.28913622557043 3.11439241586576 4.00549615286874 3.78233420279048 3.25634658216568 3.65578745514055 3.31285807433133 5.50880681331723 3.38028800220858 3.52897269545353 3.71564452659676 3.43153906783138 3.4930121375438 3.78368445386911 3.78755572466852 4.15494561315996 3.88098319609106 2.59979625578436 7.05940664408718 3.93968309198113 4.02978486032716 3.61315024367804 4.94849304378924 3.8191814651747 4.02090076533829 4.20251779967808 3.72904501437955 3.47624966748319 3.30853211464194 4.54125846216162 4.89201191578799 3.70564173509537 3.6096800583429 3.98810959691063 2.59979625578436 4.00334868474545 3.72246787981123 3.80347103851417 5.6713578930303 4.23324891976019 3.00717831127145 4.00637088711135 4.19196612694256 4.59353748671026 4.30103860658479 3.60218563771027 3.81724682798477 3.91277088731596 5.89057866898297 4.3027775518588 4.26502555843134 3.91681526492736 3.51918818583208 2.59979625578436 3.96557275266778 3.56627389150152 4.15371096450366 3.27950361820524 2.59979625578436 3.54772472454507 3.13082777262013 3.96390262981496 5.2298808313446 3.74712202708874 4.01402810203007 3.88469692308632 3.96473042717814 2.59979625578436 4.33825840302407 4.25985682996248 2.59979625578436 4.43440440610159 2.59979625578436 3.67860899381931 3.76867498495514 3.74662764509982 3.7641845072176 3.43950802520564 2.59979625578436 3.62601013591596 4.0977347290974 3.65903663435232 4.23581806944651 4.4299842352032 3.77288014353904 4.07462871031075 4.07366625584072 4.86663749719269 3.70924260071793 3.09448431999199 4.22686282756026 4.1709732695979 4.72878890697897 2.59979625578436 3.74283852443338 3.41194443992594 3.29913367952584 4.52746373779868 4.26669918164942 3.97043266439989 4.06805322863222 4.27892310665742 3.97865365472679 4.00442899344656 4.06768871147266 3.81544505059047 4.47833843789523 4.29075855205224 4.14025228082693 4.54266563280924 4.40884519426515 4.11170378175604 2.59979625578436 3.99632301936918 3.59045007342481 3.51860111759208 4.03703509863241 4.44807592573455 2.59979625578436 3.87788450819921 3.70830021421705 4.52083795290979 3.93981046162831 2.59979625578436 4.16324076036488 4.414754232705 4.3225655817495 4.44821029049616 4.19795924263863 3.76194308366252 4.22817021869962 3.83815824780461 4.85603942755248 3.55532333445709 3.7826380584795 4.39537606826957 3.69550203293633 3.81782068538594 4.7586432904978 4.94321489516073 4.54138012901486 3.98008765998947 5.56547174810228 3.59639004488498 4.97220973941444 4.84781036807688 4.80138540193541 4.92375973574332 4.72404247348023 4.66585784344781 5.02994327627789 4.8866614899474 5.44712160196814 5.47251829488904 5.19209500907016 4.62892885745159 5.42441527516382 4.90157238895346 4.39446549669453 4.25272234368532 3.79905165967116 4.59581647691044 2.59979625578436 4.50795332640542 4.8285645784949 3.91115969666603 4.60834619089484 4.97961470852171 5.17108924712187 4.78863487999661 2.59979625578436 5.19297010247788 2.59979625578436 4.20828405112052 4.79368012622258 3.72430999615427 3.33599306581088 5.81897995073434 4.36675234604389 4.57059290128763 3.9993441325203 5.09647008331001 4.20385910673524 4.88864651551814 4.992487559197 3.42232468042162 4.92601421367106 4.04756626323593 4.74927696678681 4.20907845683951 4.15155193002553 4.77236686970125 4.432060587107 4.24453618817852 4.64784457539979 3.48725331849201 4.32935022253553 4.41177966180513 4.81111851920534 5.30421849902291 2.59979625578436 5.01870289228854 4.51098724360528 5.15366435391312 5.22705305838436 3.55007708352618 4.53086956876037 3.91021727631252 3.91481946228665 3.92356711866944 3.95531090289148 4.06419371011768 5.34697228083683 5.21056036120013 4.01373665405877 3.57449242583284 4.38772929930013 5.44082290758102 4.8881908764923 4.041266989257 3.69189906155576 2.59979625578436 4.25161846552987 4.36054307813705 4.9056195334128 4.74271374891484 5.27430423633777 4.41780108502536 5.3809201810649 4.02104746559703 5.13874190871012 4.27225018223259 4.87737293884327 4.90710651241556 4.33277230110226 4.44855005481808 4.43754659059162 4.99714547606174 5.29847897168905 4.93552091784888 5.54701575418194 4.90433371470789 5.0590897041345 5.10931149168591 5.05852536581822 4.39907587562559 4.05051050385255 4.70924312173858 4.89396615263415 5.76459232819836 5.59956034425246 3.58549110300089 4.61117161795911 5.45204231215883 5.77276839730897 4.79008902581627 4.21715064393685 5.26006479636822 4.93992216853494 4.71222835391965 5.63942354750538 4.76492763134253 5.17386831284149 4.70335917168752 5.37621098978317 5.41777527618525 4.4821280364299 5.20376789874096 5.56560707174847 4.72892716294571 4.63834694276879 4.15260224236799 5.64106033954727 4.22398518139415 5.53629982274625 4.57446102489812 6.28297791613009 4.90386891987477 5.08979661837447 5.21523655013219 4.43649994814711 3.81847511642453 4.48798103486455 4.59696198718797 4.86113744080512 4.54807081784639 4.52831416524042 5.32837753850124 4.46522792227272 5.25267419680912 4.56155656228412 4.63841792486213 5.51289679143573 4.90972230975181 4.97483715389124 4.83364311043483 4.5532255851852 4.8208252304534 5.75007111712175 5.56904597291634 5.4750442495195 3.61390822800715 5.05965620523227 6.03018158978275 5.67984771474498 4.92421423407261 3.9555737705207 4.46636480257059 4.29103058565429 5.04125635819223 4.98310222217796 4.65652744434901 4.11702790825811 4.83028291050932 4.46122981210753 5.14331527086469 4.46447550264307 4.55808838826892 5.56705321539721 4.18577573754437 4.62506268112121 4.99715302222234 3.77912624534054 5.2707174164794 4.2432595318023 4.33218952926737 4.90281255558783 4.07714914042396 5.41552185349719 5.29795204253711 4.12571648205588 4.42916380657147 4.33816346458267 4.10765451890579 4.97835923350248 2.59979625578436 4.29605643291982 5.83052440245622 4.69714012694735 2.59979625578436 4.43921065544611 4.40477619906895 4.12359384027158 5.52310897992379 4.79648866637068 5.43656172013844 5.14155339586036 4.12006781414502 5.12254267418709 5.09979722203493 6.18182681844149 5.05039618860093 4.68922293402145 5.61155811274855 4.05092012482805 5.43888013981882 4.4419784357103 4.34635789703903 5.03999994629686 4.70139321865808 5.00097248913964 4.82971573799936 4.40647631482466 6.55672381648343 5.28937210667472 4.86542509056383 5.30587876897452 4.36908624203668 4.4825491217018 4.61487206509232 5.71995566331532 4.41818319836839 4.39352845089056 4.15424656868395 5.25907927571198 5.06304528192011 5.11496736765769 4.16788371765541 4.65983594743976 4.82112160592257 4.71246434225793 5.66194661854169 5.4485365188228 5.0575186270087 5.11911771979979 5.24224382335063 4.81718460102766 5.12852876226554 5.71462449881411 5.30614527771322 4.16708829141231 4.40479134559428 5.06987449001038 3.98033608325728 4.56599390073174 5.74319787979095 5.96602926254429 4.27712069169116 5.81632119563057 4.81723455937227 4.7106484346819 4.37933310838633 3.40965391507048 4.21666727200979 4.93230833082211 5.37746177120419 3.6983488676737 3.98842016332399 4.36809160397381 4.7850216217993 4.74259569843008 5.23020173262537 4.03955165416183 3.78837248309854 4.30752072405033 4.82135172969161 3.93331934433811 5.14242826684026 4.33393139313844 3.77715138267553 4.08507041944101 3.94059545112726 3.68007324196726 4.78799086009907 4.41003778231333 4.87087834565377 3.13368629208698 4.33438027319354 3.68336513273807 4.48823527784576 2.59979625578436 4.09463936100375 4.544017298905 4.23004133134344 4.90747521066692 4.78781224177098 4.84926939378564 3.96751116207278 2.59979625578436 4.86416920263528 5.39242046336326 5.40395826580244 5.35563911402906 5.10928412965511 5.05333289286512 3.96499107920503 4.90705750239192 4.65985411664045 4.26426082643677 4.74696761700543 4.47730382235401 4.59877112699625 4.4730281371709 4.42478401527935 4.80691184091319 4.70556285380356 5.74704324704108 5.01810747668462 4.54867696143956 5.52879903475976 4.55453009598739 4.98167620777452 4.18973019858316 4.30135395449846 4.90798417731 4.28898915773301 4.83100277096224 5.09917693226351 4.33815545761704 5.09657329426377 5.19094873649133 4.7193260150705 3.30442840010922 4.45172425518615 4.53354132092935 5.52160651518515 4.20448879507154 4.73562836324502 4.64375245766552 4.70336439246133 4.96156896755261 6.06105436779405 4.81893948317251 4.7626906115746 5.41652545350094 4.92903873033588 4.6067047508699 4.43891467282894 4.01271743828352 4.41161228223571 5.24897195430665 5.18312942912855 4.49480723273591 3.88450556008927 6.28821280614231 5.07554014905557 4.94862690326044 4.50794081930454 3.97414549722241 3.11591032459858 4.4966419434539 3.9983120469347 5.3325877757504 3.83323305475365 4.59947960474485 4.53284164377199 4.22061408370174 4.53378246214001 3.7849126878936 4.37950673495693 4.5449577896294 5.13079605536206 3.88657856018572 5.17224340719292 4.89415513800518 4.80412950311404 2.59979625578436 4.79479374779162 5.77817323945348 4.41231140610649 5.01443981062699 5.28134427805285 3.66051916203669 5.29215555101227 4.95559975804281 4.40904415968778 4.33462112033237 3.28117845314827 2.59979625578436 4.69415097488978 4.69166536321623 4.9634709050791 4.9499173209301 4.00751307854826 4.02726056418837 4.36697317802278 4.11721428326127 2.59979625578436 5.56424003432739 4.69227693293243 3.39636938341973 5.53081168993192 4.79954047840938 5.55445011610562 4.40048863829571 4.24072801918229 5.60599549176594 4.04842863366392 5.10504447911872 3.93970521812855 4.70080269948631 5.16509762681034 3.92627185587959 5.35284505527207 4.51392783465009 4.72391116086682 3.89295669596377 3.85027535941523 3.95490085823409 4.16251252866064 5.29350071815812 2.59979625578436 4.3547347075554 4.47587490570036 4.24010273850454 4.91986901707265 4.99312798678077 4.27995227833278 5.30422524645552 5.08910990967945 4.57565548536882 5.21631662540804 3.98502212357155 4.34408491439851 4.98574003949392 4.99881263589147 5.67875247083348 3.34680674814643 4.77026276951786 3.35469425889052 4.28711904250441 5.9453348873005 4.40711821045092 4.94770564618983 3.57609868205969 4.04499965737973 5.55734742158315 3.91366803555386 4.47074681878499 4.03974821756537 4.34065378517846 4.66067328485122 4.30256097372894 5.48654237256066 4.22806184159642 4.6784477434475 4.46914565595974 4.56722899663299 4.40514309164492 4.60854565494097 2.59979625578436 5.66832519039415 4.62880619040787 4.37563812689985 4.97749563868458 5.2522430857396 4.85894250596038 3.92586272002995 3.87848598947554 4.41668109819892 3.29644996195684 4.21216443401481 5.36860663719731 3.61179402795482 4.40547769328959 4.07823655043242 3.75271796694547 4.80128658592264 4.87239888197438 4.03653832587842 3.93449173159199 4.0968538745576 4.11681985600358 3.41735742232595 5.75738408710494 4.48898384036161 3.64703272649152 4.32901347974096 3.95704455806497 2.59979625578436 2.59979625578436 4.49564968957774 2.59979625578436 4.29512667387151 4.79587404593374 3.90856160667753 4.45704960857166 4.92174755611268 5.18318766560136 3.48505988337832 3.71941409076848 4.970754961259 3.72870756154024 5.20967417926483 4.04400100606133 3.86343053792784 4.22416584260954 4.44153339838353 4.20489095776479 4.20404627355598 4.25153233362284 5.78940373422381 4.04784677495562 5.51616682800454 4.86900507777796 4.09991899527981 5.2247979934767 3.2235071789958 4.02635772176742 3.33144589813899 5.38196962834012 2.59979625578436 3.87758396366912 4.77627240375126 2.59979625578436 3.64146810251771 3.96853226365512 5.41379756324773 2.59979625578436 4.94921356531226 3.78649353377287 4.29824386362395 4.46110170123014 4.11207670371198 6.42014194013229 4.53000998496759 4.35698899002084 4.01195497471665 2.59979625578436 4.28927719786345 3.72442824282283 4.06483944005335 3.96536639179174 3.93199932383111 4.49121064882361 3.9900520502445 4.6336691793727 4.77307107117836 4.6148722353556 5.79397343767065 3.47646435890152 3.09288309947995 3.65759140826972 4.18766704462365 6.66840188506691 4.36204370635366 4.52738919497357 4.31270874083085 3.50796474887411 4.8693187303381 3.31064883422489 5.12482382110564
Manes.14G113000.v6.1 2.59979625578436 2.59979625578436 2.59979625578436 2.59979625578436 2.59979625578436 2.59979625578436 2.59979625578436 2.59979625578436 2.59979625578436 2.59979625578436 2.59979625578436 2.59979625578436 2.59979625578436 2.59979625578436 2.59979625578436 2.59979625578436 2.59979625578436 2.59979625578436 2.59979625578436 2.59979625578436 2.59979625578436 2.59979625578436 2.59979625578436 2.59979625578436 2.59979625578436 2.59979625578436 2.59979625578436 2.59979625578436 2.59979625578436 2.59979625578436 2.59979625578436 2.59979625578436 2.59979625578436 2.59979625578436 2.59979625578436 2.59979625578436 2.59979625578436 2.59979625578436 2.59979625578436 2.59979625578436 2.59979625578436 2.59979625578436 2.59979625578436 2.59979625578436 2.59979625578436 2.59979625578436 2.59979625578436 2.59979625578436 2.59979625578436 2.59979625578436 2.59979625578436 2.59979625578436 2.59979625578436 2.59979625578436 2.59979625578436 2.59979625578436 3.6109959391733 2.59979625578436 2.59979625578436 2.59979625578436 2.59979625578436 2.59979625578436 2.59979625578436 2.59979625578436 2.59979625578436 2.59979625578436 2.59979625578436 2.59979625578436 2.59979625578436 2.59979625578436 2.59979625578436 2.59979625578436 2.59979625578436 2.59979625578436 2.59979625578436 2.59979625578436 2.59979625578436 2.59979625578436 2.59979625578436 2.59979625578436 2.59979625578436 2.59979625578436 2.59979625578436 2.59979625578436 2.59979625578436 2.59979625578436 2.59979625578436 2.59979625578436 2.59979625578436 2.59979625578436 2.59979625578436 2.59979625578436 2.59979625578436 2.59979625578436 2.59979625578436 2.59979625578436 2.59979625578436 2.59979625578436 2.59979625578436 2.59979625578436 2.59979625578436 2.59979625578436 2.59979625578436 2.59979625578436 2.59979625578436 2.59979625578436 2.59979625578436 2.59979625578436 2.59979625578436 2.59979625578436 2.59979625578436 2.59979625578436 2.59979625578436 2.59979625578436 2.59979625578436 2.59979625578436 2.59979625578436 2.59979625578436 2.59979625578436 2.59979625578436 2.59979625578436 2.59979625578436 2.59979625578436 2.59979625578436 2.59979625578436 2.59979625578436 2.59979625578436 2.59979625578436 2.59979625578436 2.59979625578436 2.59979625578436 2.59979625578436 2.59979625578436 2.59979625578436 2.59979625578436 2.59979625578436 2.59979625578436 2.59979625578436 2.59979625578436 2.59979625578436 2.59979625578436 2.59979625578436 2.59979625578436 2.59979625578436 2.59979625578436 2.59979625578436 2.59979625578436 2.59979625578436 2.59979625578436 2.59979625578436 2.59979625578436 2.59979625578436 2.59979625578436 2.59979625578436 2.59979625578436 2.59979625578436 2.59979625578436 2.59979625578436 2.59979625578436 2.59979625578436 2.59979625578436 2.59979625578436 2.59979625578436 2.59979625578436 2.59979625578436 2.59979625578436 2.59979625578436 2.59979625578436 2.59979625578436 2.59979625578436 2.59979625578436 2.59979625578436 2.59979625578436 2.59979625578436 2.59979625578436 2.59979625578436 2.59979625578436 2.59979625578436 2.59979625578436 2.59979625578436 2.59979625578436 2.59979625578436 2.59979625578436 2.9940602321428 2.59979625578436 2.59979625578436 2.59979625578436 2.59979625578436 2.59979625578436 2.59979625578436 2.59979625578436 2.59979625578436 2.59979625578436 2.59979625578436 2.59979625578436 2.59979625578436 2.59979625578436 2.59979625578436 2.59979625578436 2.59979625578436 3.0979139950087 2.59979625578436 2.59979625578436 2.59979625578436 2.59979625578436 2.59979625578436 2.59979625578436 2.59979625578436 2.59979625578436 2.59979625578436 2.59979625578436 2.59979625578436 2.59979625578436 2.59979625578436 2.59979625578436 2.59979625578436 2.59979625578436 2.59979625578436 2.59979625578436 2.59979625578436 2.59979625578436 2.59979625578436 2.59979625578436 2.59979625578436 2.59979625578436 2.59979625578436 2.59979625578436 2.59979625578436 2.59979625578436 2.59979625578436 2.59979625578436 2.59979625578436 2.59979625578436 2.59979625578436 2.59979625578436 2.59979625578436 2.59979625578436 2.59979625578436 2.59979625578436 2.59979625578436 2.59979625578436 2.59979625578436 2.59979625578436 2.59979625578436 2.59979625578436 2.59979625578436 2.59979625578436 2.59979625578436 2.59979625578436 2.59979625578436 2.59979625578436 2.59979625578436 2.59979625578436 2.59979625578436 2.59979625578436 2.59979625578436 2.59979625578436 2.59979625578436 2.59979625578436 2.59979625578436 2.59979625578436 2.59979625578436 2.59979625578436 2.59979625578436 2.59979625578436 2.59979625578436 2.59979625578436 2.59979625578436 2.59979625578436 2.59979625578436 2.59979625578436 2.59979625578436 2.59979625578436 2.59979625578436 2.59979625578436 2.59979625578436 3.05448293938791 2.59979625578436 2.59979625578436 2.59979625578436 2.59979625578436 2.59979625578436 2.59979625578436 2.59979625578436 2.59979625578436 2.59979625578436 2.59979625578436 2.59979625578436 2.59979625578436 2.59979625578436 2.59979625578436 2.59979625578436 2.59979625578436 2.59979625578436 2.59979625578436 2.59979625578436 2.59979625578436 2.59979625578436 2.59979625578436 2.59979625578436 2.59979625578436 2.59979625578436 2.59979625578436 2.59979625578436 2.59979625578436 2.59979625578436 2.59979625578436 2.59979625578436 2.59979625578436 2.59979625578436 2.59979625578436 2.59979625578436 2.59979625578436 2.59979625578436 2.59979625578436 2.59979625578436 2.59979625578436 2.59979625578436 2.59979625578436 2.59979625578436 2.59979625578436 2.59979625578436 2.59979625578436 2.59979625578436 2.59979625578436 2.59979625578436 3.29274630253399 2.59979625578436 2.59979625578436 2.59979625578436 2.59979625578436 2.59979625578436 2.59979625578436 2.59979625578436 2.59979625578436 2.59979625578436 2.59979625578436 2.59979625578436 2.59979625578436 2.59979625578436 2.59979625578436 2.59979625578436 2.59979625578436 2.59979625578436 2.59979625578436 2.59979625578436 2.59979625578436 2.59979625578436 3.1933542419055 2.59979625578436 2.59979625578436 2.59979625578436 2.59979625578436 2.59979625578436 2.59979625578436 2.59979625578436 2.59979625578436 3.06075262526231 2.59979625578436 2.59979625578436 2.59979625578436 2.59979625578436 2.59979625578436 2.59979625578436 2.59979625578436 2.59979625578436 2.59979625578436 2.59979625578436 2.59979625578436 2.59979625578436 3.03313128025029 2.59979625578436 2.59979625578436 2.59979625578436 2.59979625578436 2.59979625578436 2.59979625578436 2.59979625578436 2.59979625578436 2.59979625578436 2.59979625578436 2.59979625578436 2.59979625578436 2.59979625578436 2.59979625578436 2.59979625578436 2.59979625578436 2.59979625578436 2.59979625578436 2.59979625578436 2.59979625578436 2.59979625578436 2.59979625578436 2.59979625578436 2.59979625578436 2.59979625578436 2.59979625578436 2.59979625578436 2.59979625578436 2.59979625578436 2.59979625578436 2.59979625578436 2.59979625578436 2.59979625578436 2.59979625578436 2.59979625578436 2.59979625578436 2.59979625578436 2.59979625578436 2.59979625578436 2.59979625578436 2.59979625578436 2.59979625578436 2.59979625578436 2.59979625578436 2.59979625578436 2.59979625578436 2.59979625578436 2.59979625578436 2.59979625578436 2.59979625578436 2.59979625578436 2.59979625578436 2.59979625578436 2.59979625578436 2.59979625578436 2.59979625578436 2.59979625578436 2.59979625578436 2.59979625578436 2.59979625578436 2.59979625578436 2.59979625578436 2.59979625578436 2.59979625578436 2.59979625578436 2.59979625578436 2.59979625578436 2.59979625578436 2.59979625578436 2.59979625578436 2.59979625578436 2.59979625578436 2.59979625578436 2.59979625578436 2.59979625578436 2.59979625578436 2.59979625578436 2.59979625578436 2.59979625578436 2.59979625578436 2.59979625578436 2.59979625578436 2.59979625578436 2.59979625578436 2.59979625578436 2.59979625578436 3.02191542271198 2.59979625578436 2.59979625578436 2.59979625578436 2.59979625578436 2.59979625578436 2.59979625578436 2.59979625578436 2.59979625578436 2.59979625578436 2.59979625578436 2.59979625578436 3.00594591942254 2.59979625578436 2.59979625578436 2.59979625578436 2.59979625578436 2.59979625578436 2.59979625578436 2.59979625578436 2.59979625578436 2.59979625578436 2.59979625578436 2.59979625578436 2.59979625578436 2.59979625578436 2.59979625578436 2.59979625578436 2.59979625578436 2.59979625578436 2.59979625578436 2.59979625578436 2.59979625578436 2.59979625578436 2.59979625578436 2.59979625578436 2.59979625578436 2.59979625578436 2.59979625578436 2.59979625578436 2.59979625578436 2.59979625578436 2.59979625578436 2.59979625578436 2.59979625578436 2.59979625578436 2.59979625578436 2.59979625578436 2.59979625578436 2.59979625578436 2.59979625578436 2.59979625578436 2.59979625578436 2.59979625578436 2.59979625578436 2.59979625578436 2.59979625578436 2.59979625578436 2.59979625578436 2.59979625578436 2.59979625578436 2.59979625578436 2.59979625578436 2.59979625578436 2.59979625578436 2.59979625578436 2.59979625578436 2.59979625578436 2.59979625578436 2.59979625578436 2.59979625578436 2.59979625578436 2.59979625578436 2.59979625578436 2.59979625578436 2.59979625578436 2.59979625578436 2.59979625578436 2.59979625578436 2.59979625578436 2.59979625578436 2.59979625578436 2.59979625578436 2.59979625578436 2.59979625578436 2.59979625578436 2.59979625578436 2.59979625578436 2.59979625578436 2.59979625578436 2.59979625578436 2.59979625578436 2.59979625578436 2.59979625578436 2.59979625578436 2.59979625578436 2.59979625578436 2.59979625578436 2.59979625578436 2.59979625578436 2.59979625578436 2.59979625578436 2.59979625578436 2.59979625578436 2.59979625578436 2.59979625578436 2.59979625578436 2.59979625578436 2.59979625578436 2.59979625578436 2.59979625578436 2.59979625578436 2.59979625578436 2.59979625578436 2.59979625578436 2.59979625578436 2.59979625578436 2.59979625578436 2.59979625578436 2.59979625578436 2.59979625578436 2.59979625578436 2.59979625578436 2.59979625578436 2.59979625578436 2.59979625578436 2.59979625578436 2.59979625578436 2.59979625578436 2.59979625578436 2.59979625578436 2.59979625578436 2.59979625578436 2.59979625578436 2.59979625578436 2.59979625578436 2.59979625578436 2.59979625578436 2.59979625578436 2.59979625578436 2.59979625578436 2.59979625578436 2.59979625578436 2.59979625578436 2.59979625578436 2.59979625578436 2.59979625578436 2.59979625578436 2.59979625578436 2.59979625578436 2.59979625578436 2.59979625578436 2.59979625578436 2.59979625578436 2.59979625578436 2.59979625578436 2.59979625578436 2.59979625578436 2.59979625578436 2.59979625578436 2.59979625578436 2.59979625578436 2.59979625578436 2.59979625578436 2.59979625578436 2.59979625578436 2.59979625578436 3.46856026701611 2.59979625578436 2.59979625578436 2.59979625578436 2.59979625578436 2.59979625578436 2.59979625578436 2.59979625578436 2.59979625578436 2.59979625578436 2.59979625578436 2.59979625578436 2.59979625578436 2.59979625578436 2.59979625578436 2.59979625578436 2.59979625578436 2.59979625578436 2.59979625578436 2.59979625578436 2.59979625578436 2.59979625578436 2.59979625578436 2.59979625578436 2.59979625578436 2.59979625578436 2.59979625578436 2.59979625578436 2.59979625578436 2.59979625578436 2.59979625578436 2.59979625578436 2.59979625578436 2.59979625578436 2.59979625578436 2.59979625578436 2.59979625578436 2.59979625578436 2.59979625578436 2.59979625578436 2.59979625578436 2.59979625578436 2.59979625578436 2.59979625578436 2.59979625578436 2.59979625578436 2.59979625578436 2.59979625578436 2.59979625578436 2.59979625578436 2.59979625578436 2.59979625578436 2.59979625578436 2.59979625578436 2.59979625578436 2.59979625578436 2.59979625578436 2.59979625578436 2.59979625578436 2.59979625578436 2.59979625578436 2.59979625578436 2.59979625578436 2.59979625578436 2.59979625578436 2.59979625578436 2.59979625578436 2.59979625578436 2.59979625578436 2.59979625578436 2.59979625578436 2.59979625578436 2.59979625578436 2.59979625578436 2.59979625578436 2.59979625578436 2.59979625578436 2.59979625578436 2.59979625578436 2.59979625578436 2.59979625578436 2.59979625578436 2.59979625578436 2.59979625578436 2.59979625578436 2.59979625578436 2.59979625578436 2.59979625578436 2.59979625578436 2.59979625578436 3.06746869606695 2.59979625578436 2.59979625578436 2.59979625578436 2.59979625578436 2.59979625578436 2.59979625578436 2.59979625578436 2.59979625578436 2.59979625578436 2.59979625578436 2.59979625578436 2.59979625578436 2.59979625578436 2.59979625578436 2.59979625578436 3.37724948770933 2.59979625578436 2.59979625578436 2.59979625578436 2.59979625578436 2.59979625578436 2.59979625578436 2.59979625578436 2.59979625578436 2.59979625578436 2.59979625578436 2.59979625578436 2.59979625578436 2.59979625578436 2.59979625578436 3.28072078774946 2.59979625578436 2.59979625578436 2.59979625578436 2.59979625578436 2.59979625578436 2.59979625578436 2.59979625578436 2.59979625578436 2.59979625578436 2.59979625578436 2.59979625578436 2.59979625578436
Manes.14G113100.v6.1 8.82924120064405 7.84870531437514 7.53136523968978 6.90607743128779 6.99679909536151 8.62310988205734 7.20897218668388 7.36381266723484 6.25789518647662 5.21862000119708 8.70573285255865 7.66350469831776 6.9554576441373 7.45923900233804 6.19627036176562 8.87355603520612 7.43413677248174 7.27027020329846 7.006458870351 6.97523852357266 8.74460223296403 7.08345257167181 7.57033656729939 7.09469402524333 6.46855959547791 8.96470666933761 7.18633628686024 5.90160804921162 7.08641140570807 6.50836075953724 8.53239750299151 7.38976880657498 7.10100068938662 6.75673209112945 5.83685284285941 9.2161040867848 7.44262436362096 6.35859302664147 7.59279130790263 6.54462932141481 9.04058462303212 7.24643672765722 7.67784528270134 6.96207547871962 5.93749009822667 8.38550844376605 7.01229503907441 6.25406624320853 7.61975379020374 6.20520491264542 8.63352624680947 7.035718363201 7.91340649562153 7.45387504181412 5.4453482285971 8.40880036867761 7.62413997869329 7.07690487175047 7.91321237300071 6.42222458316903 8.15650334743378 7.0204962589139 6.48453440478803 7.76317804291259 6.36767228348227 9.04746513731943 7.82829560013702 6.62565327841855 7.53484874641933 6.39581061192746 9.07716199967049 7.73077082038183 7.26609721628854 5.8166066397783 5.95817866039323 8.07845820377409 7.01934193490014 6.59236093070373 6.51566100189343 6.00880312615234 8.61580113965313 7.66146630784026 6.6811288187868 6.5429198676581 5.92543625862329 8.5171753729979 8.0790383540831 6.76008189749978 7.18913924988373 6.77221961386368 9.69114426802908 7.68069981243329 6.15075722537993 6.82177826196169 6.50522654805199 7.33640652455129 8.35668534369321 6.82135493462597 7.68055116035608 6.88123142814652 5.30571362551373 8.0735087880933 7.20677467871672 8.07370414785229 7.03778237732441 5.47434303590959 8.30333323794077 7.30406840678825 5.69054938516645 5.92648111323605 5.44156319121641 8.28664845774585 6.85043733890142 6.76956208474412 5.67228931414433 6.15554559892694 8.5823994350829 8.05832825624233 6.55170356966669 7.42206911073717 6.51742545028686 8.44793616402332 7.14847948650124 6.36102846628769 6.98263807534812 5.74525961960376 8.18953884816412 6.30087818772419 6.93922743939958 5.78005465950469 5.74023992086248 7.67017879939936 6.933942413929 6.69071056637828 6.39034683434774 5.47083047633501 7.44159837379462 6.81075642197729 6.15977218095801 6.31119417976594 7.14380585472231 7.94715208139966 7.00509851702474 7.48324302813878 7.57857096048302 6.0020810229939 7.78350039394088 7.23788283184476 7.44537266276122 5.63881424190592 6.40680706725539 7.84489613825485 6.65952251250917 7.27515119327867 6.245665060975 6.39921172457172 8.20871365265372 6.88522833257015 6.57510279700465 6.45677274906735 5.37548021508966 8.07324677241884 7.56340098497127 7.63270192674849 6.6982407642532 6.09179610997669 7.58502255373446 7.09214048405052 6.92228915010659 6.94338432718903 5.80876292240817 8.13289538057013 7.17105704266141 7.73124964958908 8.12322923534136 6.51863592407325 7.46994126384922 7.07286046850766 6.53088059509521 2.59979625578436 6.42158162605762 8.64065729398132 6.57669042151807 7.21916976013554 7.09666788459641 6.86310133101504 8.85450484827102 7.35072669494051 7.4852863670076 7.21056517162067 6.22539977512822 7.66406643115036 7.8429779901391 7.04625656188736 7.1756809124568 6.83751653535752 5.58992258825649 8.19627865653784 7.46828176602663 6.81530129940722 6.45302998365931 5.84616107080771 9.0292956264278 7.44218608811221 7.93229678631036 6.24583410483416 5.90953790542852 8.22087226180973 7.33160252847294 7.6020031828057 6.63996975937452 6.18458721037098 8.32132385181796 7.15093755591715 6.13341323323375 7.07685254868479 6.45698508041956 8.15168422598668 7.03704348263791 5.94406650210775 7.05811232253385 5.22045711495637 7.48423302391562 6.78008850255065 6.49870018214767 6.40400436106699 6.47681981732819 7.60917582066537 6.93088482687172 6.69499303289834 6.95219839302915 6.71054432937479 7.40931361412536 7.61525027076877 6.37227819043473 6.71273332271418 5.25916209610288 8.25622262318123 7.23725719563257 6.56567874905305 6.68069323871557 6.0269711983583 8.20546529862545 7.2779258820903 6.2780560829856 6.97155394020948 6.05631766701666 8.16904988941082 7.28757187202145 6.40911861869982 6.78299225768665 6.34876633427269 8.38235173077202 7.79588620862849 6.10745649207225 7.19360955754232 6.68309901941219 7.75503169192128 7.22574563172151 6.37914768005008 7.11511000305215 5.70929778322234 8.18961442404045 7.59990397686848 5.97251039877863 7.20077965412631 5.9557148489156 7.6186030939768 7.6542880786994 5.87388332441719 6.30898756905757 5.98350453647771 7.95886253929577 7.40498770589539 6.38156152017013 6.68820477215716 5.57842388963088 7.11875257968409 7.22024938555679 6.66143352684284 5.95783190359229 6.50756101029564 5.8094380153084 6.84445314376912 7.6607726754518 5.27799115782201 5.97624712221961 5.34418711287331 6.83320356564063 6.88116515035071 5.80200443420222 6.4746733684621 6.27087751866232 6.97822947162153 6.34439342192669 6.23203558350717 7.32371862606928 5.91161478304195 7.63359815946516 6.3585073997483 6.18893506418431 6.13190950642819 5.34121283825911 6.78061780588971 6.70194404428563 6.25868688616235 7.09839758825628 6.2359342515624 8.37075136726206 6.83975739771327 6.81567930146656 6.32259997518035 6.30863853164234 7.04394026904773 7.04098392105624 6.00499215932896 6.74035755615422 5.72842230991379 7.22242509499623 5.89337937002952 5.92161977170317 7.52555551714979 6.40741973186221 7.4370775744006 6.66447235346448 6.46985405433917 6.18828026812918 5.44610705258719 7.86685282258771 6.81067433419314 5.80145229038135 6.63176807497617 6.28297791613009 6.96352576675045 7.19710207011649 6.30918533609359 6.67573638992245 5.64200211413194 7.41546258408094 6.80695380009202 5.94969591979954 4.54807081784639 6.23253308719426 7.86082805081367 7.18582744965631 7.04312035963411 6.65688586801762 6.52489087860685 7.74039705430004 6.74050977568142 6.35957805595946 5.945322721516 5.64812747140714 7.12290140696035 6.83668249253368 6.47281043707518 6.47068989388299 6.04145915225427 7.24043513372889 7.44458942485972 6.46767576167649 6.93962936264082 6.6336667154262 7.9042675393969 6.62950203669595 6.3124751478745 6.92488911568549 6.0263286369962 8.51387670073079 7.08847007106829 6.08294332786784 6.93783606802976 6.29795017295558 5.63345833826039 8.68691178002151 7.18679688576651 7.22293051071648 6.37206987494255 5.80442286487369 8.70900296851322 7.63876954866581 6.66807584687597 7.21362065043588 5.42107548028859 8.36215496950139 7.30161938044377 5.94171734312092 6.68862414154984 6.63959861731825 8.15875056606587 7.95696789319467 7.54475845129738 6.95383727419202 6.58659363075576 6.41227949214621 7.33576402550419 6.5305986455715 7.09353635498825 5.35354855332378 8.0137840043227 7.16688551638266 6.2077419586742 6.76354061337381 7.23678660299365 7.3151767130381 6.8026942712208 6.50950461566232 6.47800995756658 6.20183565959716 8.48204254349909 7.72783329704607 7.98708117255867 7.05465124658932 6.78479945916571 8.61919009805312 7.37231883126143 6.37152948977971 6.69850951790349 7.05874209825011 8.76704453834724 6.80994015537263 6.49813298013477 6.38431973216833 5.99617269981889 7.14264959384315 6.76733787844761 5.83560379038634 7.35505228862257 5.83902407583514 7.42174999935097 6.77423274778591 6.62089785405942 6.72983878301915 6.01265712604487 7.07209956274776 6.80239434113628 5.97627996227374 6.35630904490622 5.76236812024984 6.65655288428779 6.57569963875745 6.69072938798556 6.31120959736996 6.10352534435581 7.63160760790849 6.88507443725338 7.54487064753012 6.69364039454492 7.25617642746801 6.69459911957491 6.66665250685027 7.56719869990369 6.51822555585737 6.47006793121118 8.6248234295211 6.58845279083174 6.39444482376166 7.22752621515607 6.02588105216437 7.24056799735615 6.81274301178809 6.66587730535244 7.08390715713622 5.71010383446623 7.18192318157477 7.48950484239441 6.47178291517875 6.83619432868412 6.3308891233034 6.03849397291989 7.93041271114258 6.42028425003539 5.42987341687593 7.02231838781511 5.83846497815205 7.7786295086433 7.28762611397786 6.30643962008253 6.57615049511202 5.6546600909441 8.12744399545067 7.22423103107215 6.36126752999423 6.39873745196638 5.96394314530827 7.27957492428864 8.22245414192109 5.95197835355557 5.43372591386275 5.48943479106218 8.34874408632649 7.8317527087575 7.42541544056995 6.47317866159359 5.88031054044128 8.30878220505931 7.39035111856345 7.74445554870141 7.61473509594527 6.46732505614841 7.68155912758703 7.4236494011749 6.43503266177907 7.20685712083442 5.51416258637873 8.51981477970631 7.1788010834596 6.76371936666709 6.77305182767539 5.18609608052685 8.55733167206554 7.74334960321914 7.42279374165665 6.19565358670989 6.37127458024679 8.30103531190435 7.04246369054509 7.09898042404872 6.21748152490113 5.40821435331958 8.46803212763373 7.52730727653376 6.75347538624195 7.25067666313381 6.43534832048584 8.17981905968798 7.26169078073247 6.78779278100163 6.44176861242908 5.94104686426117 9.09752014870289 7.57449801051545 6.23482205534507 6.7436861238021 6.06398600130587 8.53421588378781 7.42632091342217 8.08199335424223 6.64186409013939 6.16303382923948 8.69705031568534 7.65385467765783 7.48646858971621 6.36984769210146 6.34840618399705 8.39911541271684 8.01431230238064 7.13182506524093 7.66843326305832 6.10667442484002 8.7641373110113 7.56012824042752 7.06850921648277 6.80611220503979 6.07298217430821 9.10525846028781 7.52962079442824 7.29286540610572 7.49156409741584 6.06002438593608 8.5661426120854 7.37301652384178 7.17818922835951 6.84304359161643 6.11420172734452 6.84290279447364 8.07108861456877 6.90726690708724 6.51666418798279 6.84386979319527 5.66705399047543 8.19034188056838 7.88623448939995 6.75978117009649 7.28623338723197 6.11554894492799 8.54279726831071 7.61119999854895 7.31529289355647 7.08841618246359 6.12174654537804 7.4683130128406 7.45298601498697 6.41603872046708 6.39658688485059 6.0493247485262 8.48178390831962 6.99187984062946 6.74867232360142 6.7899982222858 6.31965978941327 8.36586959642912 7.37100262430266 6.6285255370976 7.08473880916283 5.96343072371453 7.59918915057799 7.19900222701744 6.681855827149 7.0011070363204 8.13121343218956 7.79026586026645 7.16778796971539 6.22384658829196 6.98686931985499 7.2899920386372 8.27463575394577 6.73435166415247 7.04409829065918 6.90343197225456 5.54816758211276 9.0297846924884 7.29254689720325 7.24630490561965 6.94765428362215 6.46474531946873 8.83668084077494 7.45168338338855 6.59394719665019 6.66840285558526 6.10120658810576 7.81954569569548 7.13677738188201 5.47991677272399 6.75576655813154 5.72296350141404 7.54913407695813 7.15045629400008 6.95902408550659 6.632399474342 7.08937430573395 7.74353039149812 7.23456988490415 6.15861322155336 7.46789232421361 6.58180353124544 8.13522655667014 7.35880609715456 7.2536362828394 7.44956272034908 5.79910016184034 7.41386012470887 7.06188263628319 6.48376206515489 7.09218106391087 6.22392532248635 8.24986572116715 6.80012849349684 6.18626209388043 6.43712672213715 6.94635549855742 7.53890091451971 6.50636317159877 6.1095312638926 6.58443427737833 5.45456654796413 7.25452939226803 7.7088603174128 6.1244836588966 6.44188756791085 6.011286521109 7.23977164977925 8.59551576101826 7.35789881038646 6.27066638914368 6.81476209837646 6.11356036961961 7.42751111470786 7.45294170623119 6.82021885185566 6.50238669137393 5.37631007519689 7.67816043505851 6.16974223566285 6.68988549592222 6.31869323441462 5.61368906963203 8.05344299811989 7.06209620224281 5.9545754493536 6.92623629085727 6.06912954485117 8.27763536109734 7.30591776367919 7.12294339808938 6.32922173625291 7.05193409450148 7.06283166355237 6.74888796903141 6.01586837404322 7.63434329191295 5.52476474102448 8.11928175069892 7.18709724518758 6.71185487653475 6.68408911465826 6.30051481515252 8.21211500905672 7.1763662954464 7.3748183933769 6.57065767605299 5.99050761057084 6.90896244473692 6.87040709550756 6.64962294080485 6.46743221837332 6.36633832492039 8.62346008193886 7.02875968242759 7.65154572411894 6.99670754955225 5.22569720438607 7.9993872328737 7.52779125299373 5.99091005491089 6.52609776318991 7.1811068837669 7.7402336652208 7.16797122198001 6.82486573601272 6.41803847099964 6.06643147126371 7.77585147787853 7.69854342586816 6.32762557796326 5.96204643642555 6.20565239208772 8.04652998855286 7.57545434720048 5.74359194323062 7.64022461801496 6.57344036077714 6.72476320972464 6.2412764610411 6.9579440590899 6.05275350872003 4.99511744457312 7.55292429852875 6.47121567363265 6.05193722412894 7.1795178450067 5.92363912735907 8.13051370409899 7.39180815321448 6.39633749316722 6.69960782636136 5.98818689391295 8.39816226241987 6.98360959512257 6.90061985088188 7.19774245918364 5.61874000700941 7.69061145148666 7.251922774986 6.38678080425463 7.1122039675537 6.1635198776638 6.3631652924409
Manes.14G113200.v6.1 6.17952383112048 6.29150618803622 5.79563629577578 5.87394108759247 6.4453470182099 6.04825892075943 6.2996770834916 5.9407223146182 6.00946555120279 5.93334235467908 5.91277946401707 6.38288127276624 5.69320489399059 5.81286529111601 5.82334999958656 5.93489964272786 6.21619313392057 5.40690247268181 6.04137305226471 5.92462103608446 6.42932250620907 5.595965576752 5.7061859013153 5.9067434020173 6.05722069619016 6.06354012779529 5.86463363668249 5.09104389732829 5.45718598648416 5.23207502013694 6.41906729981522 5.84241872247776 5.47097514393171 5.64795343626559 6.20930261012775 5.74053858594345 6.29550984626247 6.14600731299979 5.76495823724127 6.10845246426455 6.14463118321264 6.51081044449783 5.76891546724826 6.21575464588386 5.39067279834133 6.22144620995091 5.5449234290461 5.9019004401246 6.10209923658786 6.25634468543574 6.31182321078495 5.58306523251789 5.73238951155572 5.60859604148995 5.9409072454502 6.95274874903898 6.07501608692396 5.84482396594974 5.31603196620914 6.37786107035275 6.67880718453572 5.35530408235428 5.70666739050748 7.21661909449412 5.78362970724532 6.65992628946455 6.20066561376776 5.47371421565577 5.61341100882842 5.81667417287566 6.11230642877262 5.68031132341657 6.39202284674621 5.8166066397783 6.36759454527045 6.8005375496727 5.76131394469027 5.9976246550145 6.39815666910512 6.27624414237179 6.21527104306401 6.07023748829379 6.05040816483403 5.90586684591444 5.55974054422863 6.8143491475651 6.33675118353381 6.33719087287413 5.97962787237952 5.99748941780792 6.70550685890657 5.68072426883489 5.96548433711758 5.53444397954703 2.59979625578436 6.91010221640276 5.86305734012275 5.60795334362411 5.45754539296778 5.82303732822896 5.89346863901915 5.77770642588545 5.60784663595858 5.37450485714979 5.89057866898297 6.19385730496863 5.62545800161076 5.56274598174616 5.85379843248151 6.09342069961418 5.4661059108477 6.08873395036944 5.87105881974904 5.78975289811293 7.02921040017765 5.84800711921259 5.87885459138521 5.95097299712799 5.53950085224257 5.37647986112798 5.09481748120261 6.37001841605115 5.84548497663253 6.46114455618402 5.14297656359782 5.29734256288408 6.65366812820882 6.14875796156267 6.22887491053627 5.63085651437449 5.85067369756541 6.3271249373422 5.75931528170048 5.8569972435937 6.28682201633368 6.01947533041576 6.55283573299692 5.26708142871657 5.62056415788858 5.75847096975581 6.26388541665356 6.37873307751457 5.4346110789931 5.12641984973574 5.88119973037992 6.11213172482287 6.86380165940575 5.7420827735468 5.75961711715709 5.63881424190592 6.59883686299191 6.93396555763463 5.89335387305232 5.83757036715902 5.971092801738 5.8743856329205 5.95359146733631 5.58755077262267 5.45282779079514 5.26138244460994 6.39150980002924 6.35509032209891 5.46615053319362 5.36488150306517 5.50738225752768 5.43199097489232 6.85732230187121 5.51669496758494 6.05100434830062 5.5670838509395 5.78272133683496 5.96335350751003 5.93829345721779 5.62456947227299 5.45558929293069 6.15509004339659 6.79950175711204 5.55733407699274 5.60225374632576 2.59979625578436 5.91983677874081 6.35481250504462 5.98622483210111 5.81028240342457 6.00057440375971 6.08824548252981 6.85423844591741 6.04799757604264 6.48073488513643 5.94770481039115 6.47999361098168 5.69589508310259 6.64079817235172 5.8554972421625 5.58913788089062 6.46182207568973 6.34042645831322 7.28902296899981 6.13565444426308 6.56988927233097 5.93437102926147 5.88519686904016 6.78745310049313 6.53028749538859 5.98500615354087 6.43942296405168 6.22259912278427 6.3331786451934 6.10893300955549 5.84838531371201 5.93881193040466 6.07058465006277 6.56815059965054 5.86549718016985 6.08352369622746 5.6670204391163 5.54918691476135 6.50198625163474 5.50633904346967 5.98135990525099 6.1847554744981 6.04148549712122 6.36436402718361 5.93512484104463 6.19533010782819 6.19744699866587 4.91876954241526 6.00380899765176 2.59979625578436 5.64555408590806 5.44340727327718 6.13639268282864 6.20417317099551 5.24261273095126 5.93665995842748 5.74045849620852 6.10725730336892 5.71384897367205 5.5746704201455 5.68839030395699 6.11430059547244 5.4823651207634 5.9888122173035 5.38415578907736 5.51411727272207 6.14869687882285 6.21570600610135 6.15353923211034 5.48537429870524 5.36817320590186 5.49888010213124 5.06672917528785 6.03346905192336 5.64900978785912 5.58205972733495 5.75273536904774 6.68309901941219 6.05898987246367 5.59174955981059 5.47985041597791 6.15800806091614 6.28539325290033 6.22000584812552 5.61045363204724 6.25519684929807 6.06778394160869 6.04303921805103 6.31597503531683 5.31609638231469 5.56079513161394 5.99319153748515 5.67009388583914 5.92652442523126 5.64323503166522 5.68522435132973 5.46443666639261 5.98067434733803 2.59979625578436 6.44226076566203 5.15837239947564 5.51741766229532 6.0341056096237 5.99442889019732 5.56006537836947 5.3809201810649 5.64876351880088 6.04655033433077 6.0634889177755 5.68396396152008 5.63207838661437 5.34958895378348 5.31041846492999 5.61000566318891 6.21957559922908 5.47352936060949 5.23154199322373 6.79962304678751 5.7099555074212 5.72846692048709 5.84981159424566 5.40022953025077 6.07970342744714 6.40928145000377 5.96034822874658 5.80087775391969 5.09410946156782 5.54637234914945 5.63296941406099 6.11216448587832 5.42221795596312 5.85292332792072 5.99861317678927 5.33130173338681 5.58235014939637 5.83781642606326 5.6563006435626 5.90913275830971 5.60221452529057 5.53356890502309 5.35565760778318 5.48319872908747 5.62915087304022 5.20331876114363 5.65465610111497 5.4034437306454 5.70557499913915 5.76061774765655 5.5378354628782 5.84522676327079 5.47472274303557 6.27023396797017 5.97153343914338 6.28297791613009 5.51068572922537 5.70952805547029 5.5238884983599 4.80632969274538 6.13629183433022 6.22524771647633 5.28870050908828 5.68039896796575 2.59979625578436 5.3393693779652 6.21719151000063 4.76811583708719 5.35042297223821 6.19432574817714 5.57423043303456 5.9420040193344 5.31976681061145 5.63828663360112 6.0939840203488 6.40241006204435 6.22591026064142 5.15924547312244 5.31033373787346 5.82275108957287 5.83394420075157 5.66385270873429 4.71269334962048 5.53375622982152 5.96994751182533 5.84700663056978 5.88602481958846 6.00529843294073 5.80718245261107 5.72131830299486 5.63468884098517 6.34797613676377 6.05034151379692 5.93347191155595 5.60177582788036 5.50052550166394 5.8501074896211 6.38893710307207 5.97272443873721 6.16291826043649 6.00627095771351 5.97538041793088 6.11577452670259 5.91993408482511 6.06728117517676 5.90183660945466 6.22479711821113 6.17611553977907 6.19908971452582 5.53593266105487 6.53576599302423 5.61670762702561 5.84253746797181 5.56489519555887 5.53260901940399 5.92324345892383 4.92523310772865 6.04940157095832 7.9870587047446 5.83697860562704 5.57683739825018 6.54377881276886 6.78971544030405 5.50109092632134 5.87421898669604 6.24298273066534 6.16722710041477 6.39128715045963 5.76780676631892 5.75525208312571 6.04623176205156 6.07050159530215 6.2183111462724 5.95905659407796 5.89064749266917 5.84550859376546 6.09152410004748 6.00793018899679 5.38740817046465 5.85634337601459 6.55987926535453 5.96082645264292 6.1197079453151 6.00964585242248 5.74253109659355 6.05321295537967 5.94830295994418 6.40467272390553 5.85858876622439 6.08904282575976 5.56437901292917 6.06422526418396 5.34525956447136 5.71444941077932 5.08910258699141 5.80809048558749 5.68505849740738 6.15994237456962 5.75719597442249 5.89238501903772 6.09070298459643 6.73944348710766 5.54612569331165 5.52726947848392 5.83918262779041 6.05067708473769 5.4074470922214 5.94064058901849 5.78198198081626 5.17306380733738 6.37357498034079 4.44031529644625 6.00245587176347 5.6460546578199 5.09100787901007 6.27958432481092 5.52777195978129 6.19840907622942 4.89935882369703 5.31049951662858 6.1103347553719 6.13811423061127 6.24859670866759 5.32922101961281 6.9043766479093 5.62388824603298 5.81216504401316 6.14698002266049 5.52136972590982 5.38396367384654 6.26391707996332 4.86895165137084 6.10131786861123 5.91261716183832 5.53064774437005 5.72427991818082 5.90652803099799 6.35098188397419 6.76139779999076 5.2494968473517 6.30643962008253 6.02167848901497 5.82421532585662 6.51920052423173 6.03460550728739 6.13710546599633 6.66530676997424 5.99699889666219 6.57648848512791 2.59979625578436 5.60602227565614 6.05580582343355 6.16617430130747 6.36927566975032 5.95466708684796 5.73823168898499 6.29881745729072 6.25938684659464 6.27011042213466 5.79430650076428 5.3080195396092 5.57848283341125 5.19827687583516 5.95996932154519 6.4382630581353 5.84937954796456 6.00318699806943 6.19014068433607 6.2654248476166 6.42145108361328 5.77060623328808 6.33333169259186 6.47842341883351 6.01476037120897 6.20835605833461 5.29898288301336 5.7850945264368 5.6167272653504 6.02838160497965 5.81166469199079 6.33431218148364 5.8868272493026 5.50326936118724 6.07748998321504 5.67696416470545 5.8893559735031 6.07749091585612 5.72544561297271 5.67952141616742 5.92811820275098 6.12079284148282 5.76083158102263 6.03639386669821 6.08066599930318 5.5801610997066 5.93920369680472 5.62516177153092 5.79491829017896 5.96049907041598 5.52654441616259 5.13490396250458 5.94398214186641 6.11805199485163 6.37028442745018 5.87926590757515 5.50079442279076 5.98897711462169 5.45623340736547 6.33879173690078 5.9381193020245 5.95344987917961 6.24635692097496 5.78369816838376 6.80144333652151 5.58878487800223 5.31368590305167 5.82909561823137 6.52943456601277 6.45558245788426 5.9426800951487 5.84354606119817 6.42666807661079 5.76792417592429 6.52977871735749 6.12123948335993 5.83341358083363 6.18497724881936 6.65017412487575 5.97205459918394 6.67790483757758 5.79494779785457 6.07886830668609 6.30237488339249 6.78548678960035 6.46407439321878 6.52270881366998 5.67860718106824 6.77198483310354 5.89343979827181 6.29142190491004 5.67925302600159 6.16164361891894 6.2881043861588 6.07436399666279 6.2846975561587 5.66954043898004 5.81354971420634 5.88559091440094 6.0493247485262 6.08780001912949 5.90981514128188 5.71550295381334 5.33462605669854 6.51594790516493 6.26347206221128 5.81313270754564 6.07709679550552 6.40870939461804 6.33860709142184 6.09702592756688 5.43094624524561 6.2741016661076 6.47928787768434 6.3318578749106 5.78352938884951 5.87751009894052 5.85778612671057 6.20203138196225 6.56329667371232 6.32022856739899 6.12946702038086 5.98558503148571 6.78399141460582 5.99904531600279 6.39431586340407 5.68134572841428 6.19806858401964 6.22726069706938 5.80398023081711 6.10383348891374 2.59979625578436 6.57483028315028 5.97595217401892 5.92255535655364 6.36361868451541 5.71312216530263 6.18047121583656 6.335665749961 6.63127998877084 5.91032505852594 5.21631662540804 5.92543416978849 6.28296494191187 6.20533532725241 6.14534705743913 5.94534289668014 5.60771361915573 5.97096800064995 5.8411747486366 8.47344183064756 6.60285737391672 6.90765595148242 5.67982729549791 5.98757417558067 6.5256955022304 5.69004887671975 5.96331989362965 6.16625926643928 6.10783941036431 6.33197710129253 6.3102550686861 6.18626209388043 6.81234223620087 5.8386043956908 5.48767781046945 6.11611432784428 5.8442211353062 5.58714044442574 6.98945518522877 6.62405071455705 6.50185653103526 6.08727239899225 6.79492630124645 6.31516871140936 6.41561968680458 6.27971946165493 5.73268088802241 5.70252679021706 5.89983217322395 5.42543624258849 6.07209807186617 6.05224811367875 5.35638551830316 6.51560804841074 5.93992375849613 6.1455127576056 6.09390019213365 5.70247409335716 6.43265005824863 5.96239236396892 5.78285467093434 5.04625283283066 5.93089793785131 6.93698687999708 5.63965914071439 6.16341011710658 5.53422299878151 5.57175007405289 5.9944453263244 5.37325073172936 6.96848533904511 5.43284111539091 5.44588779537058 5.50035941480492 5.89653027905709 6.487772659743 5.14292747519033 5.18318766560136 5.81290849351107 5.96318285313685 6.1865930456002 5.80699727856666 5.8115309266041 5.7416664583549 6.05971509406939 6.41050655792155 5.58710683994635 5.59387764814363 6.28647665094041 6.05437912879894 6.15464356738696 5.37416181624673 5.77249341721014 6.26753769241469 6.29541183423707 5.90167214012082 5.40349181964452 5.83557517640452 5.58474597600017 6.29056067782378 6.46800949848443 5.28886410266509 5.47700794344295 5.46264592373216 6.35110088088136 6.19660129775184 5.80254206381505 6.05509609036606 5.62889646981867 5.56988844406518 5.30183831171217 5.52467307069247 5.33587238880121 6.95000001894933 5.83975066340118 5.77180131102073 5.86691795205033 6.43789717432484 5.98307370042159 5.93336371660044 5.96789617406382 5.56736010651216 5.54531132433714 6.40567036360696 6.08638205481328 6.66635158032939 6.42275014203615 5.84640987008508 6.75596363002465 6.76457443888626 5.68517644371343 5.66061530861067 5.83096990309984 7.60353096984856 7.16233099584029 6.16508192361385 5.67716924618306 6.4430278125286 5.99807959263204 6.61617536073315 6.02126843916817
```
