## Supplementary Table 1 for "A population based expression atlas provides insights into disease resistance and other physiological traits in cassava (*Manihot esculenta* Crantz)" (part 329 of 405)

```
Manes.14G113300.v6.1 2.59979625578436 2.59979625578436 2.59979625578436 2.59979625578436 2.59979625578436 3.15536754223307 2.59979625578436 3.11445218865464 2.59979625578436 2.59979625578436 2.59979625578436 2.59979625578436 2.59979625578436 2.59979625578436 2.59979625578436 2.59979625578436 2.59979625578436 2.59979625578436 2.59979625578436 2.59979625578436 2.59979625578436 2.59979625578436 2.59979625578436 3.03555783025232 2.59979625578436 3.29982034827609 2.59979625578436 2.59979625578436 2.59979625578436 2.59979625578436 2.59979625578436 2.59979625578436 2.59979625578436 2.59979625578436 2.59979625578436 2.59979625578436 2.59979625578436 2.59979625578436 3.27237941274458 2.59979625578436 3.23201493111793 2.59979625578436 3.18911703177846 3.43514863882075 2.59979625578436 2.59979625578436 2.59979625578436 2.59979625578436 2.59979625578436 2.59979625578436 3.11136424535262 2.59979625578436 2.59979625578436 2.59979625578436 3.30273000440967 2.59979625578436 2.59979625578436 2.59979625578436 3.24813913044745 2.59979625578436 2.59979625578436 2.59979625578436 2.59979625578436 2.59979625578436 2.59979625578436 3.36272545837779 3.16805095130771 2.59979625578436 2.59979625578436 2.59979625578436 2.59979625578436 2.59979625578436 2.59979625578436 2.59979625578436 2.59979625578436 2.59979625578436 3.12344627707087 2.59979625578436 2.59979625578436 2.59979625578436 2.59979625578436 2.59979625578436 2.59979625578436 2.59979625578436 2.59979625578436 2.59979625578436 3.05429937403947 2.59979625578436 3.01907165093939 3.21031646516765 3.24973940342139 2.59979625578436 2.59979625578436 2.59979625578436 2.59979625578436 2.59979625578436 3.00717831127145 3.19285832138037 3.03047401906305 3.4669581166417 2.59979625578436 3.47210925488088 2.59979625578436 2.59979625578436 2.59979625578436 2.59979625578436 2.59979625578436 2.59979625578436 2.59979625578436 2.59979625578436 2.59979625578436 2.59979625578436 2.59979625578436 2.59979625578436 2.59979625578436 2.59979625578436 3.13082777262013 2.59979625578436 2.59979625578436 2.59979625578436 2.59979625578436 3.13872541349518 2.59979625578436 2.59979625578436 3.03316965666899 2.59979625578436 2.59979625578436 2.59979625578436 2.59979625578436 2.59979625578436 2.59979625578436 2.59979625578436 2.59979625578436 3.0891275296357 2.59979625578436 2.59979625578436 2.59979625578436 2.59979625578436 2.59979625578436 2.59979625578436 3.77288014353904 2.59979625578436 2.59979625578436 3.21244460660398 2.59979625578436 2.59979625578436 3.16768203400873 2.59979625578436 3.26575909677216 2.59979625578436 3.5958917857355 3.17781093920006 3.09669850574795 2.59979625578436 2.59979625578436 2.59979625578436 2.59979625578436 2.59979625578436 3.07495913220232 3.48059009761494 3.17503269450207 2.59979625578436 3.13501077494869 3.07587858392687 2.59979625578436 2.59979625578436 3.45050421449097 2.59979625578436 2.59979625578436 2.59979625578436 2.59979625578436 3.13618426178944 2.59979625578436 2.59979625578436 2.59979625578436 2.59979625578436 2.59979625578436 2.59979625578436 2.59979625578436 2.59979625578436 2.59979625578436 3.57481146710267 3.02883382542909 2.59979625578436 2.59979625578436 2.59979625578436 2.59979625578436 3.04936763595227 2.59979625578436 3.21065778610885 3.09391014913098 2.59979625578436 3.24239127858813 3.35923288868612 3.21994986238806 3.29885691157333 2.59979625578436 3.13848911460483 2.59979625578436 2.59979625578436 2.59979625578436 2.59979625578436 2.59979625578436 2.59979625578436 2.59979625578436 2.59979625578436 3.0725295882055 2.59979625578436 3.0737295239543 2.59979625578436 2.59979625578436 3.11572183528983 3.17888988534499 3.08019605297528 2.59979625578436 2.59979625578436 2.59979625578436 3.3545076278657 3.77728265014896 3.33238703215835 3.13294224426404 3.27218266265049 3.15782640238907 2.59979625578436 2.59979625578436 3.56356945436749 2.59979625578436 2.59979625578436 2.59979625578436 2.9870565861914 2.59979625578436 3.06852274975295 2.59979625578436 2.59979625578436 2.59979625578436 2.59979625578436 2.59979625578436 2.59979625578436 2.59979625578436 2.59979625578436 2.59979625578436 2.59979625578436 3.0699466230511 2.59979625578436 2.59979625578436 2.59979625578436 2.59979625578436 2.59979625578436 2.59979625578436 3.06159220116022 2.59979625578436 2.59979625578436 3.40975513062506 2.59979625578436 2.59979625578436 2.59979625578436 2.59979625578436 2.59979625578436 2.59979625578436 2.59979625578436 2.59979625578436 2.59979625578436 3.19556340470997 3.04994649852283 3.07878727232066 2.59979625578436 2.59979625578436 2.59979625578436 3.35176661093158 3.0751254337643 2.59979625578436 2.59979625578436 3.14632375028407 2.59979625578436 2.59979625578436 3.26566677573064 3.05448293938791 2.59979625578436 4.25161846552987 2.59979625578436 3.58438008621207 2.59979625578436 3.16701465435691 3.30150379084556 2.59979625578436 2.59979625578436 3.11424136611794 3.08773589500831 2.59979625578436 3.07327005296684 2.59979625578436 3.25348081783336 3.56402233026117 2.59979625578436 2.59979625578436 2.59979625578436 3.79794415864301 3.2892755442546 3.18590979373873 3.09900823605374 3.05906766596064 3.12883395539949 2.59979625578436 3.45735620413597 3.3940982972193 2.59979625578436 3.66435385101226 2.59979625578436 3.22373713132186 2.59979625578436 2.59979625578436 2.59979625578436 2.59979625578436 3.19442034293909 3.24569782192461 3.24667302101243 3.18526268121318 2.59979625578436 3.51092040624305 2.59979625578436 3.43504416208772 2.59979625578436 2.59979625578436 3.11444189945037 3.08982373625139 3.53367633021917 3.77853098325696 3.08857273903009 2.59979625578436 2.59979625578436 2.59979625578436 2.59979625578436 2.59979625578436 3.25434752792638 2.59979625578436 3.14223713453464 2.59979625578436 2.59979625578436 2.59979625578436 2.59979625578436 2.59979625578436 2.59979625578436 2.59979625578436 2.59979625578436 3.17283095979864 3.53014888630321 3.0961917105276 3.06942971940629 3.43349796729455 2.59979625578436 2.59979625578436 3.88724372928017 3.55707684656612 3.20704156102309 3.58791938660392 2.59979625578436 3.73918619992547 3.51044221122479 3.15022104454705 2.59979625578436 2.59979625578436 2.59979625578436 2.59979625578436 3.62245939251466 3.03225364507438 3.0825107763154 2.59979625578436 3.10996514328171 2.59979625578436 2.59979625578436 2.59979625578436 2.59979625578436 2.59979625578436 2.59979625578436 3.66154325580684 2.59979625578436 2.59979625578436 2.59979625578436 2.59979625578436 2.59979625578436 3.14481839600152 2.99054227134901 2.59979625578436 2.59979625578436 3.29333401168874 3.13786835974162 2.59979625578436 2.59979625578436 2.59979625578436 2.59979625578436 2.59979625578436 2.59979625578436 2.59979625578436 2.59979625578436 3.68348548293683 2.59979625578436 2.59979625578436 2.59979625578436 2.59979625578436 2.59979625578436 2.59979625578436 2.59979625578436 2.59979625578436 3.8589781122172 3.16746079526105 3.35977791636333 2.59979625578436 3.62008104824315 2.59979625578436 2.59979625578436 2.59979625578436 3.26461794271564 2.59979625578436 2.59979625578436 2.59979625578436 2.59979625578436 3.09650342821345 2.59979625578436 2.59979625578436 2.59979625578436 2.59979625578436 2.98080741821271 3.39541109862574 2.59979625578436 3.23323260867859 2.59979625578436 3.63524919302644 3.38263384089915 2.59979625578436 2.59979625578436 2.59979625578436 2.59979625578436 2.59979625578436 3.03813347158508 2.59979625578436 2.59979625578436 2.59979625578436 3.55185685715032 2.59979625578436 2.59979625578436 3.46018629838077 2.59979625578436 2.59979625578436 2.59979625578436 2.59979625578436 2.59979625578436 2.59979625578436 2.59979625578436 2.59979625578436 3.41665666789317 2.59979625578436 3.53416582521799 4.18715638109927 2.59979625578436 2.59979625578436 2.59979625578436 3.12551148095829 2.59979625578436 2.59979625578436 2.59979625578436 2.59979625578436 2.59979625578436 2.59979625578436 2.59979625578436 3.52443037232006 2.59979625578436 3.1089290264677 2.59979625578436 2.59979625578436 3.00594591942254 3.44069989855465 3.64502444241967 2.59979625578436 3.10712921319811 3.54399020599517 3.44353124367574 3.04596543434785 2.59979625578436 2.59979625578436 2.59979625578436 2.59979625578436 3.23299208811065 2.59979625578436 2.59979625578436 2.59979625578436 3.41604772664298 2.59979625578436 2.59979625578436 2.59979625578436 2.59979625578436 3.1553627006671 2.59979625578436 3.05152976655718 2.59979625578436 2.59979625578436 3.2027230823485 2.59979625578436 2.59979625578436 2.59979625578436 2.59979625578436 2.59979625578436 3.17435855558807 3.11976522407249 3.58227561620931 3.12701290025836 3.1505585915272 2.59979625578436 2.59979625578436 2.59979625578436 3.11793268627682 3.61437619789413 2.59979625578436 2.59979625578436 3.66037152574658 2.59979625578436 3.29891955515538 3.04736748769776 3.09168813019347 2.59979625578436 2.59979625578436 3.09055428047105 2.59979625578436 2.59979625578436 2.59979625578436 2.59979625578436 2.59979625578436 2.59979625578436 2.59979625578436 2.59979625578436 2.59979625578436 3.28720428082605 2.59979625578436 3.08499272863383 2.59979625578436 2.59979625578436 3.48594374074918 3.12380631914321 2.59979625578436 3.45162270172108 2.59979625578436 3.22721475254557 2.59979625578436 2.59979625578436 2.59979625578436 2.59979625578436 3.17879938663296 2.59979625578436 2.59979625578436 2.59979625578436 2.59979625578436 2.59979625578436 2.59979625578436 3.0284462862932 3.09463790016529 2.59979625578436 2.59979625578436 2.59979625578436 2.59979625578436 3.63105841186316 3.07812638981679 2.59979625578436 2.59979625578436 2.85685819631722 2.59979625578436 2.59979625578436 2.59979625578436 3.2004768242502 2.59979625578436 3.06791717975771 3.45055086810467 2.59979625578436 2.59979625578436 2.59979625578436 3.10040922476677 3.12724282625815 2.59979625578436 2.59979625578436 2.59979625578436 3.3580901148347 3.89806602983649 3.21419104749459 2.59979625578436 2.59979625578436 2.59979625578436 2.59979625578436 2.59979625578436 2.59979625578436 2.59979625578436 2.59979625578436 2.59979625578436 3.25879465846468 2.59979625578436 2.59979625578436 2.59979625578436 3.74119070843721 2.59979625578436 2.59979625578436 2.59979625578436 3.12478781716686 3.3217847703779 2.59979625578436 2.59979625578436 2.59979625578436 3.03412909987516 3.68487892531134 4.33097638437101 2.59979625578436 3.37017545708318 3.11624245650931 3.48802483307444 3.3197901182369 2.59979625578436 2.59979625578436 3.05399940778521 2.59979625578436 3.66867578689213 3.46429402943855 2.59979625578436 2.59979625578436 2.59979625578436 3.11863948399305 2.59979625578436 3.0945433916009 2.59979625578436 3.46856026701611 3.22322736688131 2.59979625578436 2.59979625578436 3.18330204680804 2.59979625578436 2.59979625578436 3.71664159246952 2.59979625578436 3.13092838849174 3.34444953840647 2.59979625578436 2.59979625578436 2.59979625578436 4.40711821045092 2.59979625578436 2.59979625578436 2.59979625578436 2.59979625578436 2.59979625578436 3.51255789156111 3.12734860701425 3.31738323501506 3.20516644634206 3.09747954102011 4.47969400932959 2.59979625578436 3.70421691680118 3.52788263827347 2.59979625578436 3.29609969080235 2.59979625578436 2.59979625578436 2.59979625578436 2.59979625578436 2.59979625578436 2.59979625578436 3.37587920586357 3.64178627644869 2.59979625578436 2.59979625578436 2.59979625578436 2.59979625578436 2.59979625578436 3.20273864989596 2.59979625578436 2.59979625578436 2.59979625578436 3.75271796694547 3.05549889512908 2.59979625578436 3.87770799536307 3.08638207118581 3.48927214962142 2.59979625578436 2.59979625578436 2.59979625578436 2.59979625578436 2.59979625578436 2.59979625578436 3.02276451142146 2.59979625578436 2.59979625578436 2.59979625578436 2.59979625578436 3.19378284176863 2.59979625578436 2.59979625578436 2.59979625578436 2.59979625578436 3.36362012377228 2.59979625578436 3.17004009026973 3.21892146666363 2.59979625578436 3.48455101835497 3.12901589028519 2.59979625578436 2.59979625578436 3.08978059537946 3.15933867912396 4.00553713877279 2.59979625578436 2.59979625578436 2.59979625578436 2.59979625578436 3.47394710612716 2.59979625578436 2.59979625578436 2.59979625578436 2.59979625578436 2.59979625578436 3.1677776264212 2.59979625578436 3.97308342342811 3.55735590474518 2.59979625578436 2.59979625578436 3.58508707760162 2.59979625578436 2.59979625578436 3.3795575152963 3.09559387004943 3.16483281905453 2.59979625578436 2.59979625578436 4.26530609196729 3.15164342911053 2.59979625578436 2.59979625578436 2.59979625578436 2.59979625578436 2.59979625578436 3.8120814247525 2.59979625578436 2.59979625578436 2.59979625578436 3.03374484675826 2.59979625578436 3.14365100473681 3.25239247268295 4.42042900114239 2.59979625578436 2.59979625578436 2.59979625578436 2.59979625578436 4.8774297721518 3.73259335799739 2.59979625578436 2.59979625578436 2.59979625578436 3.42544384608713 2.59979625578436 3.12790887429037
Manes.14G113400.v6.1 2.59979625578436 2.59979625578436 2.59979625578436 2.59979625578436 2.59979625578436 2.59979625578436 2.59979625578436 2.59979625578436 2.59979625578436 2.59979625578436 2.59979625578436 2.59979625578436 3.11804907243019 2.59979625578436 2.59979625578436 2.59979625578436 2.59979625578436 2.59979625578436 2.59979625578436 2.59979625578436 2.59979625578436 2.59979625578436 3.13138655775315 2.59979625578436 2.59979625578436 2.59979625578436 2.59979625578436 2.59979625578436 2.59979625578436 2.59979625578436 2.59979625578436 2.59979625578436 2.59979625578436 2.59979625578436 2.59979625578436 2.59979625578436 2.59979625578436 2.59979625578436 2.59979625578436 2.59979625578436 2.59979625578436 2.59979625578436 2.59979625578436 2.59979625578436 2.59979625578436 2.59979625578436 2.59979625578436 3.55116117433422 2.59979625578436 2.59979625578436 2.59979625578436 2.59979625578436 3.34120921178698 2.59979625578436 2.59979625578436 2.59979625578436 2.59979625578436 3.32378826321993 2.59979625578436 2.59979625578436 2.59979625578436 2.59979625578436 3.10654593426012 2.59979625578436 2.59979625578436 2.59979625578436 2.59979625578436 2.59979625578436 2.59979625578436 2.59979625578436 2.59979625578436 2.59979625578436 3.88098319609106 2.59979625578436 2.59979625578436 2.59979625578436 2.59979625578436 3.24847608250363 2.59979625578436 2.59979625578436 2.59979625578436 2.59979625578436 2.59979625578436 2.59979625578436 2.59979625578436 3.22543616017794 2.59979625578436 2.59979625578436 2.59979625578436 2.59979625578436 2.59979625578436 2.59979625578436 2.59979625578436 2.59979625578436 2.59979625578436 2.59979625578436 2.59979625578436 2.59979625578436 3.20664689713645 2.59979625578436 2.59979625578436 3.10849398345359 2.59979625578436 2.59979625578436 2.59979625578436 2.59979625578436 2.59979625578436 2.59979625578436 2.59979625578436 2.59979625578436 2.59979625578436 2.59979625578436 2.59979625578436 3.27950361820524 2.59979625578436 2.59979625578436 2.59979625578436 2.59979625578436 2.59979625578436 2.59979625578436 2.59979625578436 2.59979625578436 2.59979625578436 2.59979625578436 2.59979625578436 2.59979625578436 2.59979625578436 2.59979625578436 2.59979625578436 2.59979625578436 2.59979625578436 2.59979625578436 2.59979625578436 3.0891275296357 2.59979625578436 2.59979625578436 2.59979625578436 2.59979625578436 2.59979625578436 2.59979625578436 2.59979625578436 2.59979625578436 2.59979625578436 2.59979625578436 2.59979625578436 2.59979625578436 2.59979625578436 2.59979625578436 2.59979625578436 2.59979625578436 3.18241641221583 2.59979625578436 2.59979625578436 2.59979625578436 2.59979625578436 2.59979625578436 2.59979625578436 2.59979625578436 2.59979625578436 2.59979625578436 2.59979625578436 2.59979625578436 2.59979625578436 2.59979625578436 2.59979625578436 3.12023197235027 2.59979625578436 2.59979625578436 2.59979625578436 2.59979625578436 2.59979625578436 2.59979625578436 2.59979625578436 2.59979625578436 2.59979625578436 2.59979625578436 2.59979625578436 2.59979625578436 3.28761616215826 2.59979625578436 2.59979625578436 2.59979625578436 2.59979625578436 3.55121517652352 2.59979625578436 2.59979625578436 2.59979625578436 2.59979625578436 2.59979625578436 2.59979625578436 2.59979625578436 2.59979625578436 2.59979625578436 2.59979625578436 2.95967134658604 2.59979625578436 2.59979625578436 2.59979625578436 2.59979625578436 3.01337418459523 2.59979625578436 2.59979625578436 2.59979625578436 2.59979625578436 2.59979625578436 2.59979625578436 2.59979625578436 2.59979625578436 2.59979625578436 2.59979625578436 2.59979625578436 2.59979625578436 2.59979625578436 2.59979625578436 2.59979625578436 2.59979625578436 2.59979625578436 2.59979625578436 2.59979625578436 3.02576765931864 2.59979625578436 2.59979625578436 2.59979625578436 3.05392758145134 3.07224328759053 3.39145816204378 2.59979625578436 2.59979625578436 2.59979625578436 2.9870565861914 2.59979625578436 2.59979625578436 2.59979625578436 2.59979625578436 2.59979625578436 2.59979625578436 2.59979625578436 2.59979625578436 2.59979625578436 3.37329820666967 2.59979625578436 2.59979625578436 2.59979625578436 2.59979625578436 2.59979625578436 2.59979625578436 2.59979625578436 2.59979625578436 2.59979625578436 2.59979625578436 2.59979625578436 2.59979625578436 2.59979625578436 2.59979625578436 3.01582169102262 2.59979625578436 2.59979625578436 2.59979625578436 2.59979625578436 3.40954712367928 2.59979625578436 2.59979625578436 2.59979625578436 2.59979625578436 2.59979625578436 2.59979625578436 2.59979625578436 2.59979625578436 2.59979625578436 3.0751254337643 2.59979625578436 2.59979625578436 2.59979625578436 2.59979625578436 2.59979625578436 2.59979625578436 2.59979625578436 2.59979625578436 2.59979625578436 2.59979625578436 3.09920040061693 2.59979625578436 2.59979625578436 2.59979625578436 2.59979625578436 2.59979625578436 2.59979625578436 2.59979625578436 2.59979625578436 2.59979625578436 2.59979625578436 2.59979625578436 2.59979625578436 2.59979625578436 2.59979625578436 2.59979625578436 2.59979625578436 2.59979625578436 2.59979625578436 2.59979625578436 2.59979625578436 2.59979625578436 2.59979625578436 2.59979625578436 2.59979625578436 2.59979625578436 2.59979625578436 2.59979625578436 2.59979625578436 2.59979625578436 2.59979625578436 2.59979625578436 2.59979625578436 2.59979625578436 2.59979625578436 3.38883758703688 3.60063610421536 2.59979625578436 3.24931906988771 2.59979625578436 2.59979625578436 2.59979625578436 2.59979625578436 2.59979625578436 2.59979625578436 3.07280994667388 2.59979625578436 2.59979625578436 2.59979625578436 2.59979625578436 2.59979625578436 2.59979625578436 2.59979625578436 2.59979625578436 2.59979625578436 2.59979625578436 2.59979625578436 2.59979625578436 2.59979625578436 2.59979625578436 2.59979625578436 2.59979625578436 2.59979625578436 2.59979625578436 2.59979625578436 2.59979625578436 2.59979625578436 2.59979625578436 2.59979625578436 2.59979625578436 2.59979625578436 2.59979625578436 2.59979625578436 2.59979625578436 2.59979625578436 3.08587502403935 2.59979625578436 2.59979625578436 2.59979625578436 2.59979625578436 3.17372833296139 2.59979625578436 2.59979625578436 2.59979625578436 2.59979625578436 2.59979625578436 2.59979625578436 2.59979625578436 2.59979625578436 2.59979625578436 2.59979625578436 2.59979625578436 2.59979625578436 2.59979625578436 2.59979625578436 2.59979625578436 3.00618426518796 2.59979625578436 2.59979625578436 2.59979625578436 2.59979625578436 3.27254675750307 2.59979625578436 2.59979625578436 2.59979625578436 2.59979625578436 2.59979625578436 2.59979625578436 2.59979625578436 2.59979625578436 2.59979625578436 2.59979625578436 2.59979625578436 2.59979625578436 2.59979625578436 2.59979625578436 2.59979625578436 2.59979625578436 2.59979625578436 3.25797369082606 2.59979625578436 3.37221118168512 2.59979625578436 2.59979625578436 2.59979625578436 2.59979625578436 2.59979625578436 2.59979625578436 2.59979625578436 2.59979625578436 2.59979625578436 2.59979625578436 2.59979625578436 2.59979625578436 2.59979625578436 2.59979625578436 2.59979625578436 2.59979625578436 2.59979625578436 2.59979625578436 2.59979625578436 2.59979625578436 2.59979625578436 2.59979625578436 2.59979625578436 2.59979625578436 2.59979625578436 2.59979625578436 2.59979625578436 2.59979625578436 2.59979625578436 2.59979625578436 3.07202167120568 2.59979625578436 2.59979625578436 2.59979625578436 2.59979625578436 2.59979625578436 2.59979625578436 2.59979625578436 2.59979625578436 2.59979625578436 2.59979625578436 2.59979625578436 2.59979625578436 2.59979625578436 2.59979625578436 2.59979625578436 2.59979625578436 2.59979625578436 2.59979625578436 3.07306420648377 2.59979625578436 2.59979625578436 2.59979625578436 2.59979625578436 2.59979625578436 2.59979625578436 2.59979625578436 2.59979625578436 2.59979625578436 3.23993430627071 2.59979625578436 2.59979625578436 2.59979625578436 2.59979625578436 2.59979625578436 2.59979625578436 2.59979625578436 2.59979625578436 2.59979625578436 2.59979625578436 2.59979625578436 2.59979625578436 2.59979625578436 2.59979625578436 2.59979625578436 2.59979625578436 2.59979625578436 2.59979625578436 2.59979625578436 2.59979625578436 2.59979625578436 2.59979625578436 2.59979625578436 2.59979625578436 2.59979625578436 2.59979625578436 3.25651977128008 2.59979625578436 2.59979625578436 2.59979625578436 2.59979625578436 2.59979625578436 2.59979625578436 2.59979625578436 2.59979625578436 2.59979625578436 2.59979625578436 2.59979625578436 2.59979625578436 2.59979625578436 2.59979625578436 2.59979625578436 2.59979625578436 2.59979625578436 2.59979625578436 2.59979625578436 2.59979625578436 2.59979625578436 2.59979625578436 2.59979625578436 3.11545540883735 2.59979625578436 2.59979625578436 2.59979625578436 2.59979625578436 2.59979625578436 2.59979625578436 2.59979625578436 2.59979625578436 2.59979625578436 2.59979625578436 2.59979625578436 2.59979625578436 2.59979625578436 2.59979625578436 2.59979625578436 2.59979625578436 2.59979625578436 2.59979625578436 2.59979625578436 3.08499272863383 2.59979625578436 2.59979625578436 2.59979625578436 2.59979625578436 2.59979625578436 2.59979625578436 2.59979625578436 2.59979625578436 2.59979625578436 2.59979625578436 2.59979625578436 2.59979625578436 2.59979625578436 2.59979625578436 3.10937730926642 2.59979625578436 3.13864089446275 2.59979625578436 2.59979625578436 3.20381007552223 2.59979625578436 2.59979625578436 2.59979625578436 2.59979625578436 3.00173983477685 2.59979625578436 2.59979625578436 2.59979625578436 2.59979625578436 3.04387460395187 2.59979625578436 2.59979625578436 2.59979625578436 2.59979625578436 2.59979625578436 3.06791717975771 2.59979625578436 2.59979625578436 2.59979625578436 2.59979625578436 2.59979625578436 2.59979625578436 2.59979625578436 2.59979625578436 2.59979625578436 3.3580901148347 2.59979625578436 2.59979625578436 2.59979625578436 2.59979625578436 2.59979625578436 2.59979625578436 2.59979625578436 2.59979625578436 2.59979625578436 3.04710913781508 2.59979625578436 2.59979625578436 2.59979625578436 2.59979625578436 2.59979625578436 2.59979625578436 2.59979625578436 2.59979625578436 2.59979625578436 2.59979625578436 2.59979625578436 2.59979625578436 2.59979625578436 2.59979625578436 2.59979625578436 2.59979625578436 2.59979625578436 2.59979625578436 2.59979625578436 2.59979625578436 2.59979625578436 2.59979625578436 2.59979625578436 2.59979625578436 2.59979625578436 2.59979625578436 2.59979625578436 2.59979625578436 2.59979625578436 2.59979625578436 2.59979625578436 2.59979625578436 2.59979625578436 2.59979625578436 2.59979625578436 2.59979625578436 2.59979625578436 2.59979625578436 2.59979625578436 2.59979625578436 2.59979625578436 2.59979625578436 2.59979625578436 2.59979625578436 3.13092838849174 2.59979625578436 2.59979625578436 2.59979625578436 2.59979625578436 2.59979625578436 2.59979625578436 2.59979625578436 2.59979625578436 2.59979625578436 2.59979625578436 2.59979625578436 2.59979625578436 2.59979625578436 2.59979625578436 2.59979625578436 2.59979625578436 2.59979625578436 2.59979625578436 3.06980125949796 3.1277135856963 2.59979625578436 2.59979625578436 2.59979625578436 2.59979625578436 2.59979625578436 2.59979625578436 2.59979625578436 2.59979625578436 2.59979625578436 2.59979625578436 3.01607379670363 2.59979625578436 2.59979625578436 2.59979625578436 2.59979625578436 3.14857604664619 2.59979625578436 2.59979625578436 2.59979625578436 2.59979625578436 2.59979625578436 2.59979625578436 2.59979625578436 2.59979625578436 2.59979625578436 2.59979625578436 2.59979625578436 2.59979625578436 2.59979625578436 2.59979625578436 2.59979625578436 2.59979625578436 2.59979625578436 2.59979625578436 2.59979625578436 2.59979625578436 2.59979625578436 2.59979625578436 2.59979625578436 2.59979625578436 2.59979625578436 2.59979625578436 2.59979625578436 2.59979625578436 2.59979625578436 3.48455101835497 2.59979625578436 2.59979625578436 3.13790827944038 2.59979625578436 2.59979625578436 2.59979625578436 2.59979625578436 2.59979625578436 2.59979625578436 2.59979625578436 2.59979625578436 2.59979625578436 2.59979625578436 2.59979625578436 2.59979625578436 2.59979625578436 3.57146495650175 2.59979625578436 2.59979625578436 3.15933397875847 2.59979625578436 2.59979625578436 2.59979625578436 2.59979625578436 2.59979625578436 2.59979625578436 2.59979625578436 2.59979625578436 2.59979625578436 2.59979625578436 2.59979625578436 2.59979625578436 2.59979625578436 2.59979625578436 2.59979625578436 2.59979625578436 2.59979625578436 2.59979625578436 2.59979625578436 2.59979625578436 2.59979625578436 2.59979625578436 2.59979625578436 2.59979625578436 2.59979625578436 2.59979625578436 2.59979625578436 2.59979625578436 2.59979625578436 3.20487193917224 2.59979625578436 2.59979625578436 2.59979625578436 3.08270106822196 2.59979625578436 3.08078529881836 2.59979625578436 2.59979625578436
Manes.14G113500.v6.1 5.3334714300043 7.32249559751276 5.7222246813704 6.08045715843601 6.25211420612202 5.43051217380212 5.77253989156501 5.80495785026912 6.21156044474681 6.28920485425694 5.36861696142494 5.89119209043107 5.42275968896908 6.43081018800381 6.29233555192938 5.44164695657833 5.79528742294165 6.20877015061851 6.54184661068356 6.25569081719161 5.51678827383373 6.33217959058173 5.10272751419889 6.64102996913323 6.66833967671017 5.78452703239172 6.12094618972185 5.53727055009984 6.30604175205766 5.41475230790639 6.04284746014469 5.98818414058046 5.62345838473526 6.23886949271373 6.34096482615022 5.2441286577524 5.72474472802634 6.35859302664147 5.93454073721581 5.61609015620979 5.16760311716747 6.03411149065561 5.79612724318972 6.75374885584066 6.31146772921158 5.36184323570622 5.79265080200525 5.71199867850062 6.6306556374112 5.55611884497258 5.1912381363953 6.4286093657121 5.43247534461611 6.45609454377818 6.35986715212187 5.47565786198694 6.05818548534641 5.99485995247127 6.13166204039939 5.62267830941157 5.4331422605032 5.81921750685159 5.74836135802779 2.59979625578436 5.36555582824245 5.70585840939263 6.4423737471338 5.29085867911585 6.78325548279375 6.04338536553704 5.34181955916997 5.88575907397275 5.75409702573675 5.8166066397783 7.35592360924763 5.34707435834958 6.00076671583112 5.40653248777264 6.42244334959779 6.10903998112247 4.90782391430133 5.84889127767409 5.65740434164636 6.64660908592215 6.48106590249831 5.04496496843935 6.03461877227487 6.19623578621347 6.15825999421266 6.42751950734262 6.00234518464483 5.93451276306056 5.83356808700761 6.09188394364032 5.6713578930303 6.46738961541291 5.62446467721775 5.49419405318717 5.49350612170495 6.27917295561936 6.56658389182894 5.48577761955109 5.7598273888429 6.21213408454141 6.38223026684978 6.43803144125756 4.94923992417361 5.8515156893903 5.80145721302459 5.92648111323605 5.25637066015827 5.3700211564246 5.46052200045075 5.82547563675216 6.50626143573854 5.62515386607477 5.97819470750666 5.46323082823154 5.84321941943231 6.29129618419057 5.68234069215888 5.39435370821555 5.76933748625832 5.71595007547391 6.80867041274015 6.05663269891265 5.88896370360916 6.25904766367653 6.00810203787549 6.44547642431678 6.76057229053488 5.63612893281522 5.19571661177661 5.70759388726847 7.31451462969299 6.32019283475912 4.90433684159306 5.46259037739156 5.49803464103507 6.22376934212548 6.27979267907709 5.53470002200547 5.49717924694369 5.4226985042759 6.61982413509089 6.20011725601961 5.62757966400884 5.70837327723331 5.77723457013659 6.46902882030237 6.45728638690675 4.67094392540866 5.43395686620018 5.47475345838859 6.84791108781632 6.18070002837438 4.75529956405342 5.58755077262267 5.45282779079514 6.37770048490073 6.48930431718159 5.37436023993118 5.52118706913089 5.68306503470325 6.64430858908339 6.55259892454817 4.92804636670753 5.47352036431078 2.59979625578436 6.29286584593523 5.7015739096689 5.79547623200694 5.83782978315999 5.60565966719288 6.78578727560118 6.4571540435929 5.15052269680948 5.80112709916252 5.60225374632576 7.3090586589855 6.02224744421733 5.40306859595893 6.67946066822178 6.24551965395462 6.62492354635971 6.31721069514814 5.24187956230983 6.52102269414893 4.90021201534947 6.63596342326957 5.78818727394669 5.52778229675873 5.46945653052012 6.0817853955077 5.75243300388615 6.97179522276938 7.12895902981675 6.08782032026421 6.41404008023558 6.56222042033444 6.9224429658447 5.94179998891789 5.85750748628872 6.11527040723733 6.08931490414866 6.78267730254496 7.01562117478304 5.64264988512079 5.83354585954211 5.97952017635302 7.02852911316325 6.73590747977654 6.02265692957342 5.66524398857818 5.97815356297293 6.14398841658205 6.48117617742032 5.22681594853628 5.36110768781031 6.22845788875639 5.98776229362104 5.88507060349092 5.6154541892879 6.148908319928 6.45602207319181 6.68003143156105 4.91876954241526 6.21785610378673 7.26263137492158 6.10252825431081 6.69425980650928 6.28807120638382 5.86475766663431 5.98990912484019 6.27924071681046 6.81159365763544 6.19549717694937 6.91005473083779 7.89544296873245 7.05754576890999 7.8404400531958 6.87135403012967 7.24958955916389 8.29406605656861 6.62577014189818 7.80899648586694 7.73829696309074 6.80990640773137 8.23978650193959 6.73294105573257 7.22116711398885 7.22080029236243 6.72690377569703 7.03261884119037 7.61985814908758 7.55558348121858 6.32025749464405 7.9100552945319 6.89356851569331 6.09673239584802 9.11951865714404 7.50683039308572 6.72990794115083 8.87158511736102 7.96208776101246 8.95628996866152 7.51848180714307 5.5331231470581 5.89519889388288 5.51890154073856 6.05721611206895 7.61898375656843 7.4567148989813 7.81383366427706 6.92625635106346 8.10954263676562 6.76723044554363 7.11875257968409 5.54699547950021 5.74058161872633 5.86914527847942 7.10329234559596 6.13857916702934 6.19081372842851 6.61653430722547 5.76760220332999 7.21900389795505 7.00841444878322 5.72550432189772 5.96026727492807 5.57900467809784 6.57428343661261 5.81853154926795 5.55396087758174 5.95566036422979 5.87592260168025 7.38239337082448 6.55894263087613 5.80996111424204 5.81222785192896 5.82534116286776 6.49229135376282 5.95833115603906 5.82509066566175 6.00712649517919 6.19467566107524 7.27794240851081 6.64391589960908 5.27859600798657 6.35624153710351 6.33300979838677 7.73820877793352 6.71783237318055 5.70468832421962 5.43963200553222 5.80950172138751 6.6844789734135 6.42822785011559 5.78646877673312 5.35565760778318 5.51710507319604 6.83968615697028 6.40741973186221 6.43534898006839 6.59212477419525 6.40383982987538 7.58165829355428 6.12731869227143 5.60930979658787 5.97077297044678 5.89493603539892 6.70711309120045 2.59979625578436 5.77109461845502 5.77921781787632 5.95007131569557 6.46450580655068 6.74460104156399 5.89039148630371 6.17863599615481 5.5778043005054 7.92545680947599 6.60061076263656 5.94059257943325 6.06194833157983 5.82547413204608 6.79555229789509 5.82888405943909 6.14819878535928 6.40066403582491 5.97192795730279 6.45251854481503 6.59454985480579 5.78276753463036 6.50084218209808 5.84126847199196 6.99214477527831 5.95622165006448 5.47059839196999 6.00973364704641 5.76071116316286 6.93962936264082 6.06316392413893 5.00686241839981 6.24503138074926 6.18157023773335 6.95299442513427 6.54984589208813 5.5593468386388 5.45070901368351 5.89350155153372 7.10001418504261 6.43908825953868 6.23182477071516 5.93829595802383 6.77421856833329 5.78224387482718 7.34388854131721 6.86671224296893 5.49958935130193 7.1169303442279 5.83584591999593 5.84110081147918 6.48391733364105 6.21851898890896 6.10316471150215 6.4973887839216 6.80633323186242 5.76638103430695 5.97904111686962 7.53818384742121 6.8664971313568 7.53007944158196 6.48528222566695 5.96839372569524 4.4569336025263 5.80466491257123 6.14498881368339 6.5104943765381 5.64095121435229 6.5539122457478 5.73482315536148 6.62416122482816 7.47508575792399 6.54676856794621 6.11399053158154 6.41494566579592 6.70337582774912 6.84691890709113 5.93689310425099 6.13501169194082 5.75559604872609 6.59259466912501 6.57697021208869 5.35204124470999 6.21547764146098 6.12209357905542 7.37756164088105 6.60647403469791 5.91753557241592 7.0362825803858 6.26136979900544 7.1337972577611 6.69977601742626 6.65568372261529 6.79951024063116 6.76115996283731 6.47807092551415 6.64509450167265 5.69177300500994 6.15574099570734 6.40600200894903 7.05613296001862 6.55561156552353 5.4887854061013 5.53037448726252 6.28279166620667 7.41501708694039 7.43295047583873 6.53899012537344 6.45862251202193 6.59400103153766 6.34260625228542 5.83842669006753 6.22369502596883 7.0709022825749 6.3690331686698 6.9038687551656 6.40948344805631 5.90878462828229 6.00012562083674 6.37100287892674 7.15763319079939 5.83998738688005 5.65375223684189 7.17520069965045 6.83735794421978 6.9195792786548 5.77059325555899 5.98344904196927 6.57449228528572 5.8165995157895 6.57757973442706 6.26353125880715 6.10678714578176 6.5144572497394 6.49648360104543 7.7607037515909 6.46606707865402 7.00439735409598 5.14770253981819 6.03499709924111 5.63782717029435 6.93550720236719 6.16389785156311 5.50607956814107 5.87866417435372 6.49907148286896 6.80850508201361 6.51501667401112 5.75250613278301 6.11150303591914 5.73933249012757 7.2295164955185 6.10697779281985 5.56122379329412 2.59979625578436 5.39464210389906 6.13726479597257 5.38317896815604 5.6053824583569 6.14720307324515 5.80237229076593 6.80171977535181 5.96466581645666 5.44317949457013 5.86601048260973 5.13154560164487 6.8736365345264 5.4350895084049 5.67312813045813 5.95871834734003 5.50924021467653 6.88820151368196 6.28465354177276 5.24733487875397 5.82090712119274 5.95983639172828 6.6194912988585 6.31528674627949 5.63368930939348 6.14330330452127 5.90788103277755 6.59310885460874 5.9559528448127 5.38293329913363 6.1498992781321 5.75858824436215 6.23999417731165 6.35142729149713 6.16618321988655 6.19712310509499 5.59482891422766 7.29019597291498 6.15221717203815 5.85347728184449 6.88031742683264 5.71948657128785 7.13125845926728 6.86828888647401 4.93339086490696 6.25155708362165 5.45337914052129 6.52504330820674 6.29006521787048 5.4703264438745 5.69609286033195 5.79002136606438 7.13148513022617 6.72336622405726 5.24579141902329 6.2391518904117 5.90777195062883 6.84389444179335 6.22059301775811 5.42407135245569 6.35775831133087 5.46441141032474 7.06294528750703 5.76083384947667 6.37380596660998 6.21355647001653 5.51803815074935 6.65914443665469 6.97371605898419 5.20973326519491 6.41641799879562 6.23066646786948 7.09034149650657 6.50900771748223 5.54093422296605 6.04920848240998 5.57383013655331 6.75675892054072 6.844292489575 5.19930466628483 4.85701591449194 5.37090203958214 5.44200248951245 6.22025501259108 6.05314329153311 5.05238540547508 4.74399541057762 5.4990735600822 6.83564605592427 5.52957176604408 5.27548114763936 5.82029652892511 6.21288546635724 6.70752319378757 5.97457058692884 4.2161612464992 5.81465265917025 5.66274037058145 6.26016203984689 5.66891577239998 4.77053275493191 5.7813968798128 5.29969847041398 6.38359682995362 6.09196996738657 5.71671861759288 6.13716879566224 5.35176795573465 7.056081854894 6.03725209510409 4.80036886585291 5.20658123861782 5.50472252806972 5.97022668459672 4.84485763444975 5.4597077415221 5.52902576492908 5.47618944487911 6.23705163896251 6.74484283433175 5.16212567183089 5.54651316427796 5.75058951444707 6.68739320620296 6.44678941596033 5.77905959993533 5.7299658999736 6.57506097050478 6.56349381227698 5.0733640156105 5.45295053203252 6.77708925018124 6.24025006213049 6.54095185605845 5.97855453837766 5.52913695009112 5.37416183854936 6.31230349313369 6.67783679638668 5.92977129913456 6.9173012868654 2.59979625578436 5.85121282181952 6.39489795750259 2.59979625578436 5.08532110175371 5.75027770546258 5.23804431174278 6.95546008216606 5.90455091970544 5.59967726685854 6.05692558809193 6.61980834856389 5.8864462790348 6.03101518082259 5.09511601914233 5.78193563026756 5.68646531127886 6.00520314396327 5.88366418028013 5.3604497080153 5.78987970732304 5.55591451516561 6.2617805380363 6.7489925492068 5.00509284925237 5.63462597481718 5.28877712308448 6.1715784056394 5.17625780774699 6.01087274982434 5.66832519039415 5.90656838589549 6.94342016267391 5.67004635056417 5.53517377705866 5.67325348055023 5.83458430956699 5.53600988878782 6.57802161313782 6.83449871998614 5.46275317159534 6.32953982346473 5.74434870511999 6.50238669137393 6.21171905035096 5.7353408230855 5.88440097466508 5.3831789196644 6.83336513713563 5.78964620078241 5.69612528693658 5.97602201590251 5.97786337463029 6.58694529930552 5.849197781535 5.41375909916825 6.16651225430025 5.04674193833079 6.4204507271061 6.17064995199924 4.91697188260733 5.43284111539091 5.48062425396981 5.50035941480492 6.64201620291377 5.51920086319587 5.93046955304012 5.70859909210713 6.55704176946235 6.51346827135353 4.9154445482326 5.74453788890832 6.18541895122495 6.39711233489354 5.85671243992996 5.68678638478205 5.40325152500925 6.08550551940103 7.66431830889043 6.51407597221931 5.536381253164 5.4506491148904 4.92248403302789 6.57725067878105 6.25057259308479 5.15598402177387 5.36285570289811 5.85190001053707 6.84971930782096 6.56285986309547 5.09909668427272 5.32047812647037 5.56555074105767 6.85761752213969 6.29121781695111 5.75651525369642 6.6028359633393 6.23444962642455 7.41506931653957 6.14756686824903 5.4361934125715 6.20323981045263 6.04139085873872 7.05177751309805 6.47450331084637 6.09423325167959 8.30146799632697 7.3388626171521 8.69468061767277 8.0390609680327 5.57466093053643 6.22878530313026 5.67027988105924 6.86462409240677 6.19998826442159 5.43225379698203 5.80539452863308 5.83032302820564 6.42597216056455 6.01441306225123 5.60139467374094 5.84515158205031 5.60584568331426 7.39232198546874 6.28045309203206 5.33819780587906 5.96034572631613 6.20336942560939 6.46854365015887 5.22583539418059 5.5179575175209
Manes.14G113600.v6.1 8.6664868615613 5.98648854290384 6.12583483280636 4.38794224610239 4.53701592918714 7.85934427346219 5.56081018948363 6.1308012160584 4.49227912925741 4.47340940067335 8.22967647142985 5.17786676724423 6.14789435153997 4.39437282406774 4.49396595178901 8.3909341311517 5.15672233323524 6.52156271582522 4.19025221252293 4.98594844807114 8.36128933900824 4.97122564174552 6.5308977811699 4.05286191379818 4.56504331854367 8.38227225583689 4.8386571478935 6.14664506345207 4.23901665491107 4.7709387905149 8.6572213715234 5.53467702735412 6.5149151616984 4.01164725166596 3.90048262944656 9.0335389176155 5.07224243856557 5.44894275840135 6.70514439755151 5.06390353831855 8.78215823327207 5.41600323464793 6.06524117315643 4.37899251711219 4.46651018997215 8.75708534700286 4.71385612982906 5.92393706099365 3.87333280002639 4.38886036418827 8.73873951293298 5.06556169158258 6.75942695729191 4.39059188236612 4.36570977807883 8.6415437776675 4.71333699838085 6.40874300672259 6.84725714147287 4.71284333855862 8.76002659787794 4.88535060544033 6.10894813923592 6.83854735850463 4.99444884894253 9.1935838728027 4.69773866510518 6.20485756520237 4.43422888313979 4.55521799293872 9.39149736620774 5.3819986797721 6.90492586668858 5.36305375509599 4.96354976747314 8.5314667093674 4.79474888745911 5.38472388689619 4.72259117367632 4.39941272178548 8.55188990026567 4.898447320154 6.1735761974194 3.99780643507152 4.8458800778298 8.65621043091537 4.95214723689953 6.08052935038348 4.64943372686207 4.09951956387714 9.1424146781828 4.92675669238619 6.2424787222765 5.30398319291616 5.6713578930303 4.6469170582252 8.04191640543121 4.55764776079113 6.53637594706406 3.94263143811796 4.12470558534036 8.40065082313978 5.24281797996119 6.33807659698619 6.38223026684978 3.92971836159334 8.57101719644704 4.78232789201219 5.77453914862447 3.6394512499023 5.04219045162271 9.0388762744363 4.48475402442611 4.97810413389828 6.50626143573854 5.03126937615578 8.91094818360372 4.82444762630452 6.42558143130089 5.69536937149365 4.57899587178537 9.15493234914202 5.00732619019558 5.75623615553441 4.09975139848074 4.84547215454761 8.77657512744749 4.84608737413698 5.0046027953583 3.67860899381931 4.60083115595009 7.89493774880505 4.37675944690517 6.2954560803202 4.23550654235681 4.12814473248118 7.85200044562009 4.97542511929631 6.07735111444112 4.12443202986697 3.97383814086129 9.21113699551734 4.95426573344739 6.13783987761978 4.20252203318694 4.55562559816691 7.88577501234963 4.37290165543636 6.01808040985945 5.63881424190592 4.08526611010474 8.88743043275985 4.78091630886021 6.18593388430512 4.3474163313561 4.03909070342977 8.33636229135014 4.55606968942384 6.24802369512965 4.35218963803036 4.71999931948755 8.73572880064295 4.79048267507434 6.18795328436939 3.83796591237887 4.78324916144624 7.08235203265689 5.09783513369964 6.05100434830062 3.91202609380886 3.86323668388114 8.47299020154062 4.84836965333982 6.62086175040342 5.0441242706648 3.87788450819921 7.8743864810851 5.73872446722354 6.1119651798464 7.3090586589855 3.85702311046358 8.59416611675427 4.86935085981065 6.37859580815788 3.94451506312688 5.02596329353643 10.1312844199109 4.95977574526255 6.80488800474987 4.38132439645837 4.7704622221834 6.14059373247735 7.90320581240675 4.64253423463284 6.2497910252887 4.76675367797958 4.337354248113 8.8828310612512 5.23899571366393 7.32974906255745 4.8249846479025 4.62537067386579 8.97863469554324 5.4289845842576 6.6157903458755 5.06501415412562 4.38341828359705 9.0106603255504 4.87552060325858 6.91769795882118 4.67375300693252 4.29698152893129 8.05738903389991 5.31073049465252 6.23964880521344 4.98424820283019 5.29575597177298 9.33145871177141 4.54549579850851 6.98052882696031 5.1790977183045 4.82034735163016 7.94336215518957 5.37576603119987 6.8592108775641 5.14639074244904 4.31843382324052 8.50531270054694 5.41775509638884 6.62581200914861 4.96160066975191 5.09979400295268 8.56607519642259 5.0028035853675 7.39919826161516 5.05608341854748 4.84436993724943 9.5120038133546 5.03503884438223 6.75700865975243 4.66705083300496 4.86196373747894 10.2374242993044 5.7158686821463 7.01919921770988 4.87064422565782 4.91632713281065 9.30659245472067 5.28895980682889 6.58016988538035 4.48204537933191 5.69078118030968 9.26030746433918 5.33901962744374 6.56182304673874 5.2744856624618 6.32025749464405 8.72878485588005 5.53734634030216 6.47811634195445 5.22705305838436 5.15509588461251 9.18082325677817 5.09826466720915 6.72130838861062 4.41594156814554 4.84582546303294 9.51758391775473 5.62293878083522 6.48225791955728 4.41186367554906 4.95687935869212 8.46243653330885 5.84066696986991 5.90573953903618 4.28053066058069 4.89278840099065 7.11875257968409 7.78150135838446 5.23131382389899 6.37237780194116 5.04144292771375 3.83796871461078 7.82166008087038 5.54447516864317 6.80988277417901 4.76174446283205 4.57813860697468 8.1861605183877 5.57245951538569 6.60653722559676 4.53603268979734 4.03972684270007 8.21989859891391 5.65327775769452 6.40566582411637 4.83514493949673 5.58640509287739 8.96860005007268 4.94118703338054 6.43737123611463 5.01895730954084 4.66299446025311 8.10049671415094 5.26655124334857 6.95501929118675 5.94483493002891 6.05486730128236 8.97008788171434 5.53785729389685 6.9779773097416 5.43431053886192 5.62669199015358 8.07665321700051 5.52097802124036 6.23765391509196 4.69409528239347 4.63656481276959 8.07366176484034 5.66408239768542 6.7393354313155 5.57923397634073 5.35396799249585 7.60263783725324 5.19135295210104 6.23678264296152 4.54739245581845 4.86428708258485 9.9927145435565 5.37739867544118 6.87082508460463 4.24956879698309 7.17295988287586 8.94957695098547 5.99912918346457 7.29983204183933 4.28414007685158 5.3429916069977 8.69113156693981 5.20502333596596 6.51526934486738 6.24496041229669 5.14308665705307 9.41617237087573 5.46727844665315 7.4404787253718 4.89395530823601 5.67056832529386 8.90793364362015 4.90972230975181 6.60813673000835 5.04935888238982 4.42540761519152 8.99169066947781 5.7765779855465 7.31438375032163 5.75258784519939 4.68211340064589 8.7332421331864 6.0898142073406 6.96106859497709 5.15308423171441 4.68182109648708 9.58278059314718 5.33262970889482 7.02623168964256 4.73557641967887 5.18552998075209 8.7321203387055 5.54124848488273 6.61042132736313 4.11053185892905 5.09960581092646 4.17196970676318 9.13762019460575 5.5865377094737 6.66302039465102 3.62254771808082 4.80396168069186 9.60234771810114 5.07893968465342 6.89718198488979 5.7111663607527 4.07714914042396 8.54982565131636 4.48725003422654 6.56399014548526 3.9337463391627 4.69573767544841 9.24970225984018 5.13212335087271 6.350357264757 4.61060344818535 4.55720408687157 7.80369360032632 5.09033260165601 6.52075757992138 4.40477619906895 4.95737690074752 8.53210220372693 5.79786561242708 6.78866659978391 4.63763601753627 4.12006781414502 7.69238174438333 5.33916692407999 6.77590082338067 4.68404355364971 4.17257304973867 9.27059983496893 4.74164811909735 6.4326604358315 3.63068502978547 4.2508566531474 9.28188826674711 4.82367238700671 6.60553388115771 4.30323979225234 4.82258873165215 9.18282657837188 5.07067613302827 5.79940760542729 4.30115773173715 5.35064241642627 7.96963405129183 4.84843917579906 6.54235348434375 4.41818319836839 5.06052884256812 7.94182346854151 5.57855710101822 6.32297600554401 4.60750171083536 4.82311655926632 7.94934015694937 5.3322013670568 6.66121870625659 4.54360484563286 4.11392882753146 8.32198177675751 5.26902552418158 5.51235966534311 3.99017426452137 5.083595821776 8.73426319938902 5.93475304193794 6.27365242051852 4.48236389556785 3.94233965432729 7.08318893777001 5.48359699532056 6.38249159447271 3.47810055175345 4.17181234696047 10.0294422799774 4.93858931898797 6.78492561043586 4.52830817133366 4.68535068498014 8.13536879357508 5.16299333937178 6.79798929323222 4.87333895590114 4.73671092517855 8.00418826785365 5.73829663882452 7.17596065887573 4.88301240506072 5.79132354136327 6.58332425850908 8.45956678140834 4.46552890297856 6.04755348178714 4.49937738483255 4.64407415987856 8.76289601759685 5.2265647942214 5.74462956046561 4.74279838105192 4.68696724505273 8.59742952084905 5.26529909488033 5.40342157934816 4.52956853056321 3.87074204950781 8.12428341274355 2.59979625578436 5.90951161972629 3.8819948567444 4.72065398569737 8.85348194961603 5.7908634076674 6.04649034460592 4.34920609894046 4.62532193121103 7.98690695368617 6.4918254702087 7.23291277557229 4.81101846928339 3.44342650184341 7.45247063008415 5.95871834734003 6.15602123153923 3.96475469383661 4.39351316490918 8.83444295163233 5.36702082426871 6.12672291342461 4.52349183412376 4.2380593501779 8.97512826201776 5.82777476694471 6.88587338192954 4.65701709879429 5.16772321355975 9.1350123433762 5.20979354656556 6.66416884846717 4.82086728190946 4.98967787115546 9.19412466001015 5.67696416470545 7.2295315514066 4.38713898327236 5.59498936650499 8.22521699489372 5.87501060069975 6.41447569202672 3.97092145900255 4.88749367545787 9.90502885187821 6.2154497754613 6.80936714740184 4.73562836324502 5.39184916901281 9.65917580579723 5.47406362670899 7.49449183410469 4.41101473448162 4.9867814338827 9.44243293321027 5.42092492948739 6.10878530456669 5.10611505971373 4.92452156355993 9.17764346513517 5.67006934094627 6.82576172820019 5.34628858744136 4.42894169749786 9.10011903973015 6.34508360917265 6.85614279221685 4.40552093617854 4.48150388569802 8.72957884135845 5.79734186573727 6.38665476274849 3.63105841186316 4.45133677119068 9.70903109158592 6.2391265114595 6.75590891636188 4.28890605277516 4.29456170525929 4.78230111937372 8.00672664380743 4.4068791012108 6.09265437288784 4.03488729572336 4.22722388957589 7.80445944234927 6.95579822489704 5.42530322622287 3.63802504669685 3.63668053393566 8.82607626076181 3.8918414592231 5.87337266798994 4.91423561983802 3.46235777925282 7.99044259184927 4.64907951051417 6.1464902729584 4.97085482109708 4.63304343351107 7.23741357993814 4.75297125116396 4.73355553143622 5.08479142381335 4.78238360495068 8.63021698012609 4.95312345051231 5.92773961416405 4.29067906117622 4.62673407569996 8.37245263600663 4.27260060679113 5.11266922730187 3.82615027806396 8.02119415883209 8.89682503040229 4.46432671092422 5.59861482690262 3.80628733938985 4.93440658670729 8.92543720671095 4.68601799551878 6.69531908538869 3.83756148430802 4.15074057416713 9.0096502800317 5.14475404896656 6.42986868089846 4.87180778045192 4.99395989226998 8.4259375257591 5.45667075841334 6.9005011457111 4.47587490570036 4.94213441455714 7.92681432680561 4.55583090558644 6.20330832963678 4.06375542056152 4.68015491913012 5.04958675030631 6.48924824687045 5.29779939956396 5.40916357362287 4.98574003949392 8.28410114535279 4.78055472681418 5.8997396768482 4.33722006042985 5.04819326924999 8.89518224666863 5.15576601337077 6.03754579994022 4.71828000589444 3.95645175206502 8.28364220674514 4.65460460835015 5.94928369137185 4.41050221097096 4.26522745117087 8.06420421892837 4.5933927735476 5.30782383593227 4.93775403235419 4.64073841745067 8.05304230278338 4.21606701214564 5.64288655900395 3.87338178481823 4.43986550624374 6.27729817374965 2.59979625578436 5.62284423281244 4.4916018600498 4.53501372124181 4.93983774779483 8.66172518571809 5.01839138866838 6.13018367343394 4.91034514179343 4.40596429573426 7.82257421572105 4.02838372931525 6.08652536642415 3.96184713185432 4.19566899204502 7.80216557617302 3.99217995109767 5.19090677081101 4.29888011969021 3.93449173159199 8.72610568830816 4.42116190718349 5.85738899769003 4.34305048996061 5.16553054516106 8.46918063560886 5.23872947033017 6.01255406715795 4.72211894668409 5.37325073172936 6.96848533904511 6.23808933028928 4.65877656571397 6.314152850383 3.90856160667753 8.22796080062011 5.14292747519033 5.73270943793268 4.63056285499164 3.40116079843692 8.201037546591 4.47137036186201 5.74902782706639 4.12442767665235 4.18209959902083 6.91919465441909 4.67295604019629 6.1051433740417 3.76185652348974 3.37029531578803 8.23552807998957 4.47728334285542 5.59431417087079 4.60785859812412 3.68333296007617 8.89014551366833 4.45668542427955 6.22125356181692 4.24372142843069 4.30629384469429 8.2525505370936 4.59295172054696 5.91775084844283 3.12751666884428 4.52802544411005 8.42682461537552 5.16915444856664 5.68229941711267 4.53878596004843 4.1060255636254 8.30045100180067 5.30723698931678 5.87033840056631 4.26530609196729 4.93915302024865 7.76070938642529 4.40968004253821 6.43789717432484 4.44730540373266 4.4088128278115 8.91553643505951 4.77361229354002 6.28941501479944 3.4528299964533 4.74293612090334 8.54088000459686 4.50524033334421 5.86231537284063 3.28072078774946 4.68351807997182 8.87991941782405 4.56261969712345 5.98830141830343 4.73430425828679 4.1653346190444 8.40006967753374 4.25652890734218 6.47034206129671 4.25053640556526 3.10496040724535 3.86017217038208
Manes.14G113700.v6.1 5.72484159395232 5.21186817014204 5.86541087066809 5.00517427976827 4.75818152576086 5.52069990455767 5.56081018948363 5.40750289282642 5.23189353060014 5.1656712379421 6.09036953467058 5.77160201051264 6.27197183829946 5.19733262938069 4.85363328508751 5.61690570374081 4.92640737524931 5.40690247268181 4.75779598611784 5.31091264058089 5.51678827383373 4.62469494447679 5.63443196814189 4.71874427351173 5.11445228531306 5.33348373374121 5.02281317219697 5.1837139857175 5.3823476826712 4.67569251298684 5.7347463374868 5.37262365748727 5.70755600064679 4.8402475071378 5.08223957366773 5.41909456736071 5.30220908401092 5.48606517997945 4.95719563579121 4.64418644933936 5.65622230238934 5.1205984305563 5.15828496025828 4.89213823309015 5.14724898940191 5.86958148193198 5.4611547295344 5.49233209882582 5.31294622743264 5.23251227950795 6.17921294676426 5.39417010396066 6.35838060744007 5.24699243674127 5.58660485123634 5.97086900098398 5.69322087576627 5.84482396594974 4.75196685990672 5.30802306890293 6.0269373838794 4.88535060544033 5.29071645582657 5.50880681331723 5.51925656657798 5.9909618557169 5.08343661694802 5.54060136544988 4.91140337386471 4.71501438859108 5.9427223724251 5.25926273635144 6.30105893725491 5.8166066397783 2.59979625578436 6.27862533681876 5.17544133068444 6.18365715636446 6.15868030168403 4.87017138260431 6.57974361571999 5.58622049452877 5.50804378741125 5.74777799565608 4.8458800778298 6.36310368076917 5.87816307340359 5.47013140521056 5.12042011730647 4.85996017511739 6.50061426833143 5.09134876047569 5.64351531792639 4.80452104664295 7.41062436086895 4.86273915655531 5.5194835567952 4.80483856960665 5.89236701171543 4.91101434851322 4.67464955418902 5.73656378422958 5.01605264256979 5.87150717917435 6.38223026684978 4.85879935017883 5.88623720526904 5.36626684784579 5.21359653134055 4.810959145846 4.70449734016419 5.43555818054555 5.1245045648892 4.91131251434379 2.59979625578436 5.35993996502078 5.95887688101915 4.78493602633662 5.15047553129228 4.63122847993381 4.70789112288558 5.58978307881897 5.07360633165772 5.1731954071182 4.67622618685027 4.1476088071998 6.21343515460328 5.15903933203595 5.42468388672317 5.656850560627 5.18281534754727 5.80397553872309 5.57967065168245 5.6676240087786 3.95739301312775 4.67902625128729 6.33494611212466 5.94058521340227 5.33514986162248 3.93437830146539 4.92552397122543 6.06231925918061 5.45578180323147 6.34032962418361 5.34292791872239 5.37390267671882 5.41483764160141 5.42578383523544 6.15853521857982 6.46902882030237 4.6243463069931 5.92665994416833 5.87542759497185 6.31252404935295 4.95487207143192 5.52497606064844 6.42759088039496 5.14526448616289 5.43036339415517 4.96080771917713 4.66228601769519 6.07680344755427 5.64996734066662 6.06316910273698 5.31010274540047 4.37275316960131 6.48896266330779 4.94543357147259 2.59979625578436 4.6579735981826 5.03568627277779 5.90271309609845 5.28299980177947 5.86560272180626 5.0441242706648 4.53822848754876 6.34344444357671 5.62813625513199 6.21169228498164 2.59979625578436 5.41404720077745 5.97102268520958 5.14523471391269 5.33518997878328 5.07335028618488 5.4199751904657 6.12389534227904 5.33236709221232 6.48073488513643 5.41626737335429 5.51691372947086 6.21933265264548 5.94620769313089 5.55041647191874 6.05636589465357 5.23875817573315 4.75723664712351 6.01274302996807 5.00516634077904 5.97041129730675 4.86335106600745 4.88809961017726 5.83343438748653 5.32451179918941 6.44359370175883 4.56897014734473 4.80119934738357 5.9492276293355 5.49094047492502 5.82063149616915 5.23444424257434 4.47402566789041 6.37422841254501 5.84842414803536 5.41392802434754 5.73623148984527 5.37676974499344 5.88314619580632 5.86877754648415 5.30030536081634 5.42927260878739 4.98861175984604 5.77114197831806 5.41811524616453 5.84293509652473 5.02314648209077 2.59979625578436 5.96477146834034 5.41775509638884 5.84863317274797 5.08701457270654 4.9201260046592 6.15568822500395 4.6259726054992 5.64298485239335 4.94035925670881 4.4273222086265 6.11899975249632 5.83598264416118 5.7134799280463 5.62722547172447 5.18667244663992 6.1031985483198 4.84596966448729 5.51411727272207 5.21108855985309 4.96349752636746 5.70717449882425 5.61040250262138 5.55610747139129 5.38410474496646 5.30746830574276 5.92011892973399 5.18146284572153 5.56643691388235 5.33332257048965 2.59979625578436 5.94306099640986 5.45153961495626 5.41373513621487 4.8473438692767 4.81166673163712 6.33758723650616 5.22181814351343 5.71595898103784 5.32668904654781 4.94292986593766 6.12702711964533 5.85332213139494 5.80623862054855 5.49576423891093 4.95687935869212 5.88369726837984 5.26693721581436 5.57046435677457 5.41995695226602 5.39976450514887 6.23259248789457 6.01521956681878 5.67334863766413 5.67305554672953 5.43693012397375 4.74920872625283 6.05350561902923 6.25595480034605 5.37567406890874 5.37929157465667 5.15355067941087 6.23535321596184 5.44498726502011 5.57900467809784 5.13468592033945 4.83988765353149 5.58631627317585 5.65327775769452 6.18791235163441 6.06419656260509 5.64954165517039 5.64195452959814 5.2009943820194 5.31096763818366 5.38349607642588 4.88453043599763 6.01102629823119 4.98610834796475 5.43246793937243 5.06488341379365 5.34467054355705 5.32178358456874 4.77982175692621 5.36011052802621 5.27430000724052 5.09979906750182 5.44826066479719 5.39709901852777 5.84139485913883 5.26664192667245 5.03979949222075 5.97207787204285 5.0471289581822 5.94651366381904 5.29864652229803 5.38918940556659 5.32382343895832 5.56560707174847 5.62986498393699 5.14237946548565 5.06638524212639 5.70248144088105 4.85089062593842 5.34907997913568 4.73539157843828 2.59979625578436 5.96137993784874 5.67334258668182 5.3152862950004 5.06517271900681 5.40816435867822 5.71164792302457 5.26137149063026 5.06899022671072 7.13207045289979 4.73518526244146 6.15292590717476 5.33207370667473 6.16249323818017 4.96539091588027 5.38203704380484 5.72949990693337 5.36619714903512 5.81495807845074 5.17607013313503 4.77571659600307 6.20460481165001 5.60947021411267 5.11618390902062 3.90494635897467 4.7543529279605 5.71449717118364 5.52261634481444 5.50261024427222 5.67303320424312 5.95920757538162 5.96222866842253 5.73173434255814 5.4876946150638 5.05634655305256 5.54132681429506 5.7710235311425 5.28528505252515 5.11941016098664 4.83943248179529 5.24663070213631 5.06180424350373 6.01762533320038 5.4662586993148 5.64749900684035 5.05541132801699 4.96745629576626 5.54570102598924 5.03976585108958 6.0769535748831 5.33903856787724 4.9892839595558 5.62122573886181 5.83590129702559 5.43125103392474 5.12559676825073 5.17945114015925 6.20219434451293 4.93700481813345 2.59979625578436 5.39878063632508 5.45063570736461 6.99354717897003 5.09033260165601 6.33094102473603 6.11176492894322 4.6732343999187 5.25241031393269 5.6671404140453 5.55252165035059 4.63763601753627 4.80879643523318 5.23920422721819 5.67233203217135 5.65863727656398 4.68404355364971 4.42920736022263 6.03702905835775 5.7216051201956 6.54876478926221 6.00054574911853 5.21247540588476 6.19845496460818 5.68640427917267 5.96192737457157 5.30876459668075 5.36399314850928 5.03983563613338 5.96879650453959 5.83246277333746 4.69085571287663 4.77016672713281 6.00893979172669 6.65456193564697 6.30401382468107 6.0134508984797 6.17542999021698 6.03962954831667 5.83834547788109 5.48905410882916 5.14282163926461 5.51474667336884 6.61378077313349 6.25882214797933 6.13049470418675 4.99815516999477 5.67537774890538 6.27016229680506 5.78480450353924 5.48133840269262 4.90724665488926 4.93905388041756 6.43531306379264 4.98808030900295 6.06128085816383 4.32196630369435 2.59979625578436 6.2385108934396 5.70242089440411 6.65275723192295 4.28602391322598 5.82434685976994 6.40103078430934 5.04981607841444 5.95402903380813 5.01882609389454 5.41402836683681 5.98344904196927 5.4775367249338 5.28862489214248 4.81801355991164 5.50529333560105 6.02281872247613 5.7945782289028 6.18279563705592 4.71414030608141 5.54647803372953 5.99501041382749 6.01158522766408 6.30306452716331 5.90746788264234 5.47981595061825 4.64407415987856 5.81422339140952 5.35874470056861 5.81925626625105 4.90133923507008 5.1661882040696 5.97492146384585 5.43675443986289 5.43233942086099 5.17935047041515 4.59837302260613 5.6798671240238 2.59979625578436 4.90003183060832 4.7759048352668 4.92900610185089 6.21778804718203 5.69089978345558 6.20837453314027 5.24736411109955 4.67879999156566 5.51399892103178 5.36768268174078 6.09648508574148 5.54875112571345 4.80044434393468 5.99657459083671 5.68237804044092 5.31681260294299 5.48880798952404 5.61560129663612 5.66526079218238 5.06850718630174 5.42822463221581 4.52349183412376 4.77500646362266 5.35404513130894 5.10976588634192 5.88875069678158 4.60395042457947 5.4541501386717 5.70221362630633 5.40696947717784 5.22770035857399 4.82086728190946 5.34101717234216 5.56896291393402 5.08224447985404 5.91705855814927 4.67018244717082 5.42043484616301 5.87666353753144 5.33097307041331 5.32936404715525 5.29325863473296 4.71838802350835 5.6630111923056 5.06516044443915 5.22665623604394 5.16299178412963 4.97485886151239 6.2126768458046 5.80576403847024 6.84692815596347 5.03371982975495 5.03737431816686 6.14987931321197 5.19703469918055 6.14245944687661 4.86034345636237 4.97997550043645 5.75476412397934 4.7303940661142 5.65444771634978 5.1922750146775 5.130516787322 6.73846290638703 5.38379313826976 6.39102833009826 5.2402864333122 5.39531250846087 6.21645294776163 5.43786287102645 5.37676013972582 5.20880307167609 5.08344640783981 5.91581753244317 5.99267917161795 5.94721907296671 4.77587997103377 4.50884629132746 4.994720995105 6.39550732010676 6.38489473469386 5.35197341438133 5.45394784266422 5.76244654093884 6.32518793561227 7.13150674519524 6.39125979245196 5.3769411937489 6.13821089643714 5.43553206322928 5.21386242768338 5.80793595973562 5.22450978727673 4.78299883139774 6.58699523255835 5.9640412476101 5.91692575073403 5.84780892090932 5.83357254220268 5.720245288079 5.37926450215076 5.50417933854275 5.03830077789829 5.20425856044245 5.58341570088192 5.60813530307653 5.84670138785149 4.88409526901305 5.45120541547521 5.94859647928341 5.32332606293561 6.22768319535984 5.16602652340564 6.51320153053193 6.09380620946541 5.44755541104349 5.43913791554295 4.93985732450225 4.33097638437101 5.78107725644332 5.60100664296321 6.07303952425592 5.12021846696459 5.09465153705983 5.71333511284708 4.4402739458074 5.41846108490291 5.44285313125889 5.55579291498834 5.72567805599832 2.59979625578436 5.33424079629294 5.20269593081994 4.82065358428925 5.49801777186182 5.5872367801822 5.58907468984216 5.21678880130161 5.44197618807078 5.29224095646794 2.59979625578436 4.95629576438796 4.52490356230634 6.20533532725241 6.42875143200686 5.78472050430664 5.65678367094762 5.4698401166578 5.68117318026587 5.28639394104564 5.63490274058531 5.45147283072295 5.28187621041297 5.28757475242354 6.1738999770848 5.94947941078439 5.89170329746612 5.3988873555664 5.61704989490007 6.31812374541737 6.28023104010617 5.50971582752274 5.1182964331115 5.26024778827966 5.60476017354264 5.4724997533515 5.66673584413436 5.3740693631841 5.22673384044713 5.36430258657044 7.40703718308614 5.48528570923371 4.69560245837606 4.81799457174356 4.69953346864594 5.16451610894685 5.60638383511298 6.15112203057635 5.22621795847103 5.12305899814499 6.02172659434461 5.9547619402227 5.63098863925216 5.20505797911149 4.61535873491273 5.35110575960421 5.27115086760374 6.0062268500212 5.72128575166436 5.14781723579942 6.13470245765376 5.8110282470752 5.31068815949366 5.65575995806653 5.53543619381617 6.16341011710658 5.68143606114743 6.29101396224051 5.75701703866977 5.37325073172936 6.28551569921558 6.23808933028928 5.44588779537058 4.79587404593374 4.25555924174825 5.84640716762859 5.22218926503642 5.91203203044625 5.59269840467049 5.13187547138053 6.47246305529428 5.80699727856666 6.03707475208811 4.98108160020477 5.05838501516377 5.97106468447002 5.00725398286091 6.18108852134433 5.08174784599893 5.54686716648942 6.22445673348942 5.67893843669208 6.42997742671046 4.80845173577725 5.2721913730253 6.38668020675698 6.0620113293956 6.24605408112802 5.86995444070117 5.78766263289601 5.09909668427272 5.49632926822097 5.67549952128731 5.19157105449306 5.69133929058838 5.94229866328649 5.62162984855006 4.94981157473089 4.7600967661059 5.29970604038309 5.94115471654609 5.7701633349107 5.11112856895324 4.64884908062328 5.47632564629006 5.94218385284197 5.61756306527695 7.3388626171521 4.71350419033917 5.34566100711258 6.06974007190778 5.95941860332673 5.38377122387121 5.7247443404824 5.47423355575442 6.09397584936601 5.82796798083394 5.8935987295874 5.27379408418707 5.81971901378247 5.89273187467484 6.04632855519519 6.06086126018733 4.73430425828679 5.08118505363187 6.23118520696617 5.18912234357239 5.49951566120455 4.83376852398063 4.96442147142948 5.49138242713221
Manes.14G113800.v6.1 3.36893467607003 4.12294770149171 4.98387668864455 2.59979625578436 2.59979625578436 3.38078536465957 3.15816018115106 3.72776375311705 2.59979625578436 3.263295019147 3.76993517303032 2.59979625578436 3.93065569810438 4.0228427264024 2.59979625578436 3.1581819852139 3.13614105965968 2.59979625578436 3.27626599380655 2.59979625578436 2.59979625578436 2.59979625578436 4.6823440446241 2.59979625578436 3.14413877371066 3.96240462963678 4.13004080913633 2.59979625578436 3.45177722385841 4.46088424312593 3.28513972525459 3.6890929521727 4.39750343869171 2.59979625578436 2.59979625578436 3.16878379002956 3.70972850317257 3.80327872727126 3.54273597101275 4.33403042940159 2.59979625578436 3.8377800524212 5.28063531909042 2.59979625578436 2.59979625578436 3.6266181304827 4.23189972093903 3.1556293923897 3.35067592997401 2.59979625578436 3.47693513194931 3.62754700466668 4.71547422561687 3.24874933285914 2.59979625578436 3.28257618553174 4.00329824664366 4.41361900642263 3.24813913044745 2.59979625578436 3.25634658216568 2.59979625578436 3.71107914194521 2.59979625578436 3.69089779392592 2.59979625578436 3.57192143423125 3.88978140955266 3.4930121375438 3.14104836382465 2.59979625578436 3.93097486556054 4.14593379109511 2.59979625578436 2.59979625578436 2.59979625578436 3.49723216096386 4.24065357703529 2.59979625578436 2.59979625578436 4.02090076533829 3.23212901003371 2.59979625578436 2.59979625578436 2.59979625578436 4.81714248072594 4.58103400233562 3.70564173509537 3.01907165093939 3.55480044490993 2.59979625578436 3.90601320041306 4.46180300591094 2.59979625578436 2.59979625578436 2.59979625578436 4.20152180799042 3.02061995747434 4.84842504277696 3.80898720316958 3.07907070398862 4.65137609120117 2.59979625578436 4.58725340411194 2.59979625578436 3.48751956741113 3.80812478579428 3.17721740656458 3.01650372679633 2.59979625578436 2.59979625578436 3.70923438673871 3.05008182588941 2.59979625578436 5.67228931414433 2.59979625578436 3.50961898163241 3.45406892818204 4.32652932826383 4.35230567133016 3.85737758273142 4.54782091454533 3.69321142027015 3.3030517261556 3.03316965666899 3.25674191122001 2.59979625578436 2.59979625578436 2.59979625578436 3.14854429515482 2.59979625578436 2.59979625578436 3.0212344291614 3.77167773008559 2.59979625578436 2.59979625578436 2.59979625578436 3.5512943216041 3.83572699616489 3.16073271291655 3.13589789482968 3.41213166059614 3.39336865034197 5.86044248463766 2.59979625578436 3.29604671878417 2.59979625578436 3.99224523544299 5.37430552462971 2.59979625578436 2.59979625578436 2.59979625578436 3.57958220175784 5.5226548518536 3.18288021682041 3.07194257290571 3.88410418424711 3.2043609590842 3.90488516978388 3.61183965644603 2.59979625578436 2.59979625578436 3.97169743679545 5.36488150306517 3.16701331005524 3.33191960041971 3.78663384676346 3.73843338375418 6.05100434830062 3.11037841164054 2.59979625578436 2.59979625578436 3.34034589785326 5.46559373408437 3.71277016407694 3.06457845309048 3.70830021421705 3.72599209432602 4.58063513326414 2.59979625578436 3.50239511963957 3.57481146710267 3.02883382542909 4.27310748804109 3.01860929541114 3.34647505545364 3.16817936116962 3.76235768263894 6.60142538652283 3.21065778610885 3.68435673220072 5.33656162633416 2.59979625578436 3.47346663669662 5.06151673436031 2.59979625578436 2.59979625578436 3.13848911460483 4.4170250773517 4.42260965552133 2.59979625578436 2.59979625578436 2.59979625578436 3.96989716470546 5.51891960605537 3.321338580523 2.59979625578436 2.59979625578436 3.53544658893668 6.18873881768056 3.19875009976656 2.59979625578436 3.4134412798777 3.65527557658377 4.25372302693964 4.33289927786302 4.47928653387605 3.1364641154621 2.59979625578436 3.77614723863289 3.13294224426404 3.07737644082094 2.59979625578436 4.1096085867228 4.52280546407023 2.59979625578436 2.59979625578436 2.59979625578436 2.59979625578436 4.45078465133118 3.55094492364278 3.72430999615427 2.59979625578436 4.08653865607439 4.2277636816664 2.59979625578436 2.59979625578436 3.43823763246653 4.10898905095763 4.46327974209066 2.59979625578436 3.1852947067468 5.23958863533243 3.53774756331253 3.85811329352611 3.51236062960917 2.59979625578436 3.21070493893527 3.33193592708876 3.94215684645273 2.59979625578436 3.48725331849201 2.59979625578436 2.59979625578436 3.87775352239215 3.61792181462924 2.59979625578436 3.60454462823474 2.59979625578436 4.32894217317334 2.59979625578436 3.81285093634252 3.43655961124501 3.4895835083083 4.18564578347788 2.59979625578436 2.59979625578436 2.59979625578436 3.35176661093158 3.64450280832904 3.04165461401528 3.68464331108315 4.17047180380263 3.62863518361895 3.80993039160671 3.53348012249341 3.38102029954925 6.23259248789457 2.59979625578436 3.76883990120799 4.52347918480324 2.59979625578436 2.59979625578436 3.4551235647353 3.96972477823591 3.44193489375764 3.72731921259944 2.59979625578436 3.5889364573987 2.59979625578436 4.07354455421808 3.62078637969324 3.16332247699915 3.19546030758457 3.64350806188927 4.47778461203602 2.59979625578436 3.56601381190976 3.74944109507207 3.30235343986351 4.33765550522049 3.12883395539949 2.59979625578436 3.45735620413597 3.70977069704653 3.64165707291856 2.59979625578436 4.24916743730892 3.22373713132186 3.67305830484125 5.11831897206066 3.1486359026078 4.01726857820229 2.59979625578436 4.00050168310688 4.47543406027341 3.74821834779386 2.59979625578436 2.59979625578436 3.71897980453619 4.45549841052631 2.59979625578436 4.07632567243283 3.48210799648643 3.94339026023944 4.10626143757148 4.2260546928364 3.2878030887128 4.39776753825465 3.56947755124733 3.82175856716567 2.59979625578436 2.59979625578436 2.59979625578436 3.52099072017288 4.71901960207256 3.64174100201881 3.3839879457408 2.59979625578436 3.68252091038086 4.23589915577333 2.59979625578436 3.64827329451709 3.33517525269574 4.06243930981971 5.03333097105862 3.68918697738608 4.15712730388215 2.59979625578436 3.71852051554227 4.36348106735392 3.45815815575599 3.15916706065669 3.45245990967003 3.58791938660392 4.07859791806296 2.59979625578436 3.3916204310571 5.0990331955142 3.81465209650602 4.15712744290968 3.09467911820702 2.59979625578436 2.59979625578436 3.9855781590129 4.46642386721519 3.62300795218542 3.31762165171637 2.59979625578436 4.35988821405048 4.09962845494248 3.12381515159364 3.3738486396907 3.09519307076167 3.35883779744775 3.02864738326235 4.89594799967223 3.25463556543704 3.54150743931308 2.59979625578436 2.59979625578436 4.36692166376586 3.72820483460979 3.11136320296335 4.0263835287223 3.13786835974162 3.77504121623943 3.11932334026827 3.90278704758699 3.49604567278014 3.98146792064773 2.59979625578436 3.03367268315916 2.59979625578436 2.59979625578436 2.59979625578436 5.43252441076611 4.02323817540927 3.77334939914147 2.59979625578436 2.59979625578436 4.09528268470874 3.94880500380553 2.59979625578436 3.16746079526105 3.52542129662251 3.8201230699138 2.59979625578436 2.59979625578436 3.36487301352577 4.05092012482805 5.89064749266917 2.59979625578436 3.48571073429127 3.25899884065111 3.88081791435872 4.41161574131618 2.59979625578436 4.04971950946239 3.72285975990381 3.76297969803532 4.54258898100741 3.71156365949856 4.07195498164782 3.04948717202689 3.34037266712788 5.03246419356473 3.60257146538986 3.62506705818828 2.59979625578436 3.91835103470002 4.59478437881876 3.41065588623846 2.59979625578436 3.58226589904918 3.72476496377402 4.86676461493404 2.59979625578436 3.1944944784519 3.73239061372913 4.42760354127313 4.14343168786469 3.14267566082531 3.61356183406947 3.58442279894073 3.42271491525921 5.37393556664631 2.59979625578436 2.59979625578436 3.41665666789317 3.26490597460946 6.14660159611081 2.59979625578436 4.11532464408393 3.77287603967699 3.3283933415263 4.3261604945858 3.3258524402005 3.40965391507048 3.19755199553219 4.36249108356059 4.50030546295362 3.43856895038844 3.47010227507714 3.0680091370017 3.43661259381833 4.33798600542593 3.61142910901563 4.33139181164833 4.23902730786408 2.59979625578436 3.50975893664833 3.51574563284057 3.31367075302264 2.59979625578436 3.29190677361545 3.8992686649575 3.56431211964338 4.15145447231199 4.00303227587235 3.1782393393218 4.0366002517989 3.35064364855437 3.37541245998031 2.59979625578436 2.59979625578436 2.59979625578436 3.48788424575146 2.59979625578436 2.59979625578436 5.6053824583569 4.11432150320208 5.13108348548721 3.51372612606172 3.53428471141661 4.22952240881057 3.08735284545691 5.70803568972342 3.40083590865166 2.59979625578436 2.59979625578436 3.17435855558807 3.73896028770694 2.59979625578436 2.59979625578436 3.1505585915272 3.20229976147952 4.06527615687636 2.59979625578436 2.59979625578436 4.22918250897576 3.12404357264528 4.93011703138554 3.66037152574658 3.35802627900853 3.78867056354692 3.83292023859456 4.63680127874729 2.59979625578436 3.16597009136717 3.09055428047105 2.59979625578436 4.60039041216407 2.59979625578436 3.80834713963737 2.59979625578436 2.59979625578436 4.05329417846946 2.59979625578436 3.61372050619766 3.28720428082605 3.16296043660998 2.59979625578436 2.59979625578436 3.18881389019315 2.59979625578436 4.44325990587649 6.23496714962385 2.59979625578436 3.20753853820288 2.59979625578436 3.98318642243038 5.14350553847425 3.52822474440109 3.04131369721671 4.67402079306695 3.73505933926542 4.55797832657392 3.91040234522286 2.59979625578436 2.59979625578436 3.831512005212 4.81073761948991 2.59979625578436 3.2328387430116 2.59979625578436 3.43372965785074 3.836732430619 2.59979625578436 3.27322924455616 3.4698560644291 3.51499110119768 4.72031220462258 3.0753039300318 2.59979625578436 3.89557230081773 3.6259675130652 3.72313740150032 3.72291427801192 3.20566299976803 3.52334337481004 3.59848267571914 2.59979625578436 4.83442874538985 3.34167827884767 2.59979625578436 3.90779356276072 3.8918414592231 3.3580901148347 3.36586943173339 2.59979625578436 3.98466633223006 3.60093083117833 3.08382354620843 3.46894726186611 4.18606335885253 3.55447539391392 3.60091484347649 4.29670125020053 3.19337031441694 2.59979625578436 2.59979625578436 3.41825790528832 3.75685344036857 2.59979625578436 2.59979625578436 2.59979625578436 3.81388730747409 4.38670909921362 2.59979625578436 3.37424946298459 2.59979625578436 3.13052693773863 4.10282435775713 4.01221320005555 2.59979625578436 3.23035530106182 4.51790326001215 4.63071302001044 2.59979625578436 2.59979625578436 3.23836589690278 4.07798847339554 4.1098295392712 2.59979625578436 3.53056413452946 4.35160983996017 2.59979625578436 3.71406426675766 2.59979625578436 2.59979625578436 5.46618679281912 4.1030662293359 3.47469189890208 3.21867299731733 3.22322736688131 2.59979625578436 2.59979625578436 2.59979625578436 2.59979625578436 2.59979625578436 4.90634218050223 3.72155046908345 3.96183875186893 3.86318106408786 3.136598296543 2.59979625578436 4.16450093566616 2.59979625578436 3.6661895749198 2.59979625578436 3.21021486625664 3.649182354296 3.37547122358886 2.59979625578436 3.12734860701425 3.4742952044758 3.20516644634206 3.45357611062151 2.59979625578436 2.59979625578436 3.70421691680118 3.96459152210136 4.0406793889104 2.59979625578436 2.59979625578436 2.59979625578436 2.59979625578436 3.3686302546408 2.59979625578436 2.59979625578436 3.91433047546419 4.04450568037174 3.55337202861871 4.53907579506267 3.03183288177952 3.68618486222939 3.10899527952792 3.44650063410331 4.6074340845261 3.13093185640013 3.61939971904066 2.59979625578436 3.69424802388849 4.87239888197438 2.59979625578436 3.08638207118581 3.83925168300536 4.37552606238346 3.59471913209586 2.59979625578436 4.29703684562333 3.27070239318665 4.53229041055596 4.7268415317643 2.59979625578436 2.59979625578436 2.59979625578436 2.59979625578436 3.61482800661992 4.79587404593374 2.59979625578436 2.59979625578436 4.32082125737398 5.4706029818981 3.32630363502723 3.40116079843692 2.59979625578436 3.48287750794055 6.1376712007024 3.12901589028519 2.59979625578436 2.59979625578436 3.77317512885647 3.821954160054 2.59979625578436 2.59979625578436 4.24449899561922 3.10048140825537 5.61318644289048 4.27862501081541 2.59979625578436 3.35379231418697 4.37199136281465 4.15113499666728 3.49126360448332 3.83955901297806 2.59979625578436 3.13558510809591 5.20883052833775 2.59979625578436 3.26704859034321 2.59979625578436 2.59979625578436 2.59979625578436 3.15448378042256 2.59979625578436 4.84498016954057 3.76939221559305 3.74870207063688 3.68674262044617 4.26206279944081 3.1359058019152 3.47240287887911 5.61088024143791 3.19153549401571 2.59979625578436 4.06483944005335 3.58273082408704 3.08541878809132 2.59979625578436 3.34591117683446 3.67780851228293 4.24003780694579 4.44578695108437 2.59979625578436 2.59979625578436 2.59979625578436 3.35595282582116 5.14701476656501 4.57343399013619 2.59979625578436 3.51213099311162 3.42867474697291 3.64298409173955 3.27693951010367 3.10496040724535 3.50472204862562
Manes.14G113900.v6.1 2.59979625578436 2.59979625578436 2.59979625578436 2.59979625578436 2.59979625578436 2.59979625578436 2.59979625578436 2.59979625578436 2.59979625578436 2.59979625578436 2.59979625578436 2.59979625578436 2.59979625578436 2.59979625578436 2.59979625578436 2.59979625578436 2.59979625578436 2.59979625578436 2.59979625578436 2.59979625578436 2.59979625578436 2.59979625578436 3.34744421400159 2.59979625578436 2.59979625578436 2.59979625578436 2.59979625578436 2.59979625578436 2.59979625578436 2.59979625578436 2.59979625578436 2.59979625578436 2.59979625578436 2.59979625578436 2.59979625578436 2.59979625578436 2.59979625578436 2.59979625578436 2.59979625578436 2.59979625578436 2.59979625578436 2.59979625578436 2.59979625578436 2.59979625578436 2.59979625578436 2.59979625578436 2.59979625578436 2.59979625578436 2.59979625578436 2.59979625578436 2.59979625578436 2.59979625578436 2.59979625578436 2.59979625578436 2.59979625578436 2.59979625578436 2.59979625578436 3.11439241586576 2.59979625578436 2.59979625578436 2.59979625578436 2.59979625578436 2.59979625578436 2.59979625578436 2.59979625578436 2.59979625578436 2.59979625578436 2.59979625578436 2.59979625578436 2.59979625578436 2.59979625578436 2.59979625578436 2.59979625578436 2.59979625578436 2.59979625578436 2.59979625578436 2.59979625578436 2.59979625578436 2.59979625578436 2.59979625578436 2.59979625578436 2.59979625578436 3.17512532819144 2.59979625578436 2.59979625578436 2.59979625578436 2.59979625578436 2.59979625578436 2.59979625578436 2.59979625578436 2.59979625578436 2.59979625578436 3.11194123837751 2.59979625578436 2.59979625578436 2.59979625578436 2.59979625578436 2.59979625578436 2.59979625578436 2.59979625578436 2.59979625578436 2.59979625578436 2.59979625578436 2.59979625578436 2.59979625578436 2.59979625578436 2.59979625578436 2.59979625578436 2.59979625578436 2.59979625578436 2.59979625578436 2.59979625578436 2.59979625578436 2.59979625578436 2.59979625578436 2.59979625578436 2.59979625578436 2.59979625578436 2.59979625578436 2.59979625578436 2.59979625578436 2.59979625578436 2.59979625578436 2.59979625578436 2.59979625578436 2.59979625578436 2.59979625578436 2.59979625578436 2.59979625578436 3.53930605846071 2.59979625578436 2.59979625578436 2.59979625578436 2.59979625578436 2.59979625578436 2.59979625578436 2.59979625578436 2.59979625578436 2.59979625578436 2.59979625578436 2.59979625578436 2.59979625578436 2.59979625578436 2.59979625578436 2.59979625578436 2.59979625578436 2.59979625578436 2.59979625578436 2.59979625578436 2.59979625578436 2.59979625578436 2.59979625578436 2.59979625578436 2.59979625578436 2.59979625578436 2.59979625578436 2.59979625578436 2.59979625578436 2.59979625578436 2.59979625578436 2.59979625578436 2.59979625578436 2.59979625578436 3.07587858392687 2.59979625578436 2.59979625578436 2.59979625578436 2.59979625578436 2.59979625578436 2.59979625578436 2.59979625578436 2.59979625578436 2.59979625578436 2.59979625578436 2.59979625578436 2.59979625578436 2.59979625578436 2.59979625578436 2.59979625578436 2.59979625578436 2.59979625578436 2.59979625578436 2.59979625578436 2.9940602321428 2.59979625578436 2.59979625578436 3.16817936116962 2.59979625578436 2.59979625578436 2.59979625578436 2.59979625578436 2.59979625578436 2.59979625578436 2.59979625578436 2.59979625578436 2.59979625578436 2.59979625578436 2.59979625578436 2.59979625578436 2.59979625578436 2.59979625578436 2.59979625578436 2.59979625578436 2.59979625578436 2.59979625578436 2.59979625578436 2.59979625578436 2.59979625578436 2.59979625578436 2.59979625578436 2.59979625578436 2.59979625578436 2.59979625578436 2.59979625578436 2.59979625578436 2.59979625578436 2.59979625578436 2.59979625578436 2.59979625578436 2.59979625578436 2.59979625578436 2.59979625578436 2.59979625578436 2.59979625578436 2.59979625578436 2.59979625578436 2.59979625578436 2.59979625578436 2.59979625578436 2.59979625578436 2.59979625578436 2.59979625578436 2.59979625578436 2.59979625578436 2.59979625578436 2.59979625578436 2.59979625578436 2.59979625578436 2.59979625578436 2.59979625578436 2.59979625578436 2.59979625578436 2.59979625578436 2.59979625578436 2.59979625578436 2.59979625578436 2.59979625578436 2.59979625578436 2.59979625578436 2.59979625578436 2.59979625578436 2.59979625578436 2.59979625578436 2.59979625578436 2.59979625578436 2.59979625578436 2.59979625578436 2.59979625578436 2.59979625578436 2.59979625578436 2.59979625578436 2.59979625578436 2.59979625578436 2.59979625578436 2.59979625578436 2.59979625578436 2.59979625578436 2.59979625578436 2.59979625578436 2.59979625578436 2.59979625578436 2.59979625578436 2.59979625578436 2.59979625578436 2.59979625578436 2.59979625578436 2.59979625578436 2.59979625578436 2.59979625578436 2.59979625578436 2.59979625578436 2.59979625578436 2.59979625578436 2.59979625578436 2.59979625578436 2.59979625578436 2.59979625578436 2.59979625578436 2.59979625578436 2.59979625578436 2.59979625578436 2.59979625578436 2.59979625578436 2.59979625578436 2.59979625578436 2.59979625578436 2.59979625578436 2.59979625578436 2.59979625578436 2.59979625578436 2.59979625578436 2.59979625578436 2.59979625578436 2.59979625578436 2.59979625578436 3.45643796967227 2.59979625578436 2.59979625578436 2.59979625578436 2.59979625578436 2.59979625578436 2.59979625578436 2.59979625578436 2.59979625578436 2.59979625578436 2.59979625578436 2.59979625578436 2.59979625578436 2.59979625578436 2.59979625578436 2.59979625578436 2.59979625578436 2.59979625578436 2.59979625578436 2.59979625578436 2.59979625578436 2.59979625578436 2.59979625578436 2.59979625578436 2.59979625578436 2.59979625578436 2.59979625578436 2.59979625578436 2.59979625578436 2.59979625578436 2.59979625578436 2.59979625578436 2.59979625578436 2.59979625578436 2.59979625578436 2.59979625578436 2.59979625578436 2.59979625578436 2.59979625578436 2.59979625578436 2.59979625578436 2.59979625578436 2.59979625578436 2.59979625578436 2.59979625578436 2.59979625578436 2.59979625578436 2.59979625578436 2.59979625578436 2.59979625578436 2.59979625578436 2.59979625578436 2.59979625578436 2.59979625578436 2.59979625578436 2.59979625578436 2.59979625578436 2.59979625578436 2.59979625578436 2.59979625578436 2.59979625578436 2.59979625578436 2.59979625578436 2.59979625578436 2.59979625578436 2.59979625578436 2.59979625578436 2.59979625578436 2.59979625578436 2.59979625578436 2.59979625578436 2.59979625578436 2.59979625578436 2.59979625578436 2.59979625578436 2.59979625578436 2.99054227134901 2.59979625578436 2.59979625578436 2.59979625578436 2.59979625578436 2.59979625578436 2.59979625578436 2.59979625578436 2.59979625578436 2.59979625578436 2.59979625578436 2.59979625578436 2.59979625578436 2.59979625578436 2.59979625578436 2.59979625578436 2.59979625578436 2.59979625578436 2.59979625578436 2.59979625578436 2.59979625578436 2.59979625578436 2.59979625578436 2.59979625578436 2.59979625578436 2.59979625578436 2.59979625578436 2.59979625578436 2.59979625578436 2.59979625578436 3.41054618312097 2.59979625578436 2.59979625578436 2.59979625578436 2.59979625578436 2.59979625578436 2.59979625578436 2.59979625578436 2.59979625578436 2.59979625578436 2.59979625578436 2.59979625578436 2.59979625578436 2.59979625578436 2.59979625578436 2.59979625578436 2.59979625578436 2.59979625578436 2.59979625578436 2.59979625578436 2.59979625578436 2.59979625578436 2.59979625578436 2.59979625578436 2.59979625578436 2.59979625578436 2.59979625578436 2.59979625578436 2.59979625578436 2.59979625578436 2.59979625578436 2.59979625578436 2.59979625578436 2.59979625578436 2.59979625578436 2.59979625578436 2.59979625578436 2.59979625578436 2.59979625578436 2.59979625578436 2.59979625578436 2.59979625578436 2.59979625578436 2.59979625578436 2.59979625578436 2.59979625578436 2.59979625578436 2.59979625578436 2.59979625578436 2.59979625578436 2.59979625578436 2.59979625578436 2.59979625578436 2.59979625578436 2.59979625578436 2.59979625578436 2.59979625578436 2.59979625578436 2.59979625578436 2.59979625578436 2.59979625578436 2.59979625578436 2.59979625578436 2.59979625578436 2.59979625578436 2.59979625578436 2.59979625578436 2.59979625578436 2.59979625578436 2.59979625578436 2.59979625578436 2.59979625578436 2.59979625578436 2.59979625578436 2.59979625578436 2.59979625578436 2.59979625578436 2.59979625578436 2.59979625578436 3.1553627006671 2.59979625578436 2.59979625578436 2.59979625578436 2.59979625578436 2.59979625578436 2.59979625578436 2.59979625578436 2.59979625578436 2.59979625578436 2.59979625578436 2.59979625578436 2.59979625578436 2.59979625578436 2.59979625578436 2.59979625578436 2.59979625578436 2.59979625578436 2.59979625578436 2.59979625578436 2.59979625578436 2.59979625578436 2.59979625578436 2.59979625578436 2.59979625578436 2.59979625578436 2.59979625578436 2.59979625578436 2.59979625578436 2.59979625578436 2.59979625578436 2.59979625578436 2.59979625578436 2.59979625578436 2.59979625578436 2.59979625578436 2.59979625578436 2.59979625578436 2.59979625578436 2.59979625578436 2.59979625578436 2.59979625578436 2.59979625578436 2.59979625578436 2.59979625578436 2.59979625578436 2.59979625578436 2.59979625578436 2.59979625578436 2.59979625578436 2.59979625578436 2.59979625578436 2.59979625578436 2.59979625578436 2.59979625578436 2.59979625578436 2.59979625578436 2.59979625578436 2.59979625578436 2.59979625578436 2.59979625578436 2.59979625578436 3.33692940409424 2.59979625578436 2.59979625578436 2.59979625578436 2.59979625578436 2.59979625578436 2.59979625578436 2.59979625578436 2.59979625578436 2.59979625578436 2.59979625578436 3.0753039300318 2.59979625578436 2.59979625578436 2.59979625578436 2.59979625578436 2.59979625578436 2.59979625578436 2.59979625578436 2.59979625578436 2.59979625578436 2.59979625578436 2.59979625578436 2.59979625578436 2.59979625578436 2.59979625578436 2.59979625578436 2.59979625578436 2.59979625578436 2.59979625578436 2.59979625578436 2.59979625578436 2.59979625578436 2.59979625578436 2.59979625578436 2.59979625578436 2.59979625578436 2.59979625578436 2.59979625578436 2.59979625578436 2.59979625578436 2.59979625578436 2.59979625578436 2.59979625578436 2.59979625578436 2.59979625578436 2.59979625578436 2.59979625578436 2.59979625578436 2.59979625578436 2.59979625578436 2.59979625578436 2.59979625578436 2.59979625578436 2.59979625578436 2.59979625578436 2.59979625578436 2.59979625578436 2.59979625578436 2.59979625578436 2.59979625578436 2.59979625578436 2.59979625578436 2.59979625578436 2.59979625578436 2.59979625578436 2.59979625578436 2.59979625578436 2.59979625578436 2.59979625578436 2.59979625578436 2.59979625578436 2.59979625578436 2.59979625578436 2.59979625578436 2.59979625578436 2.59979625578436 2.59979625578436 2.59979625578436 3.39912989984874 2.59979625578436 2.59979625578436 3.34444953840647 2.59979625578436 2.59979625578436 2.59979625578436 2.59979625578436 2.59979625578436 2.59979625578436 2.59979625578436 2.59979625578436 2.59979625578436 2.59979625578436 2.59979625578436 2.59979625578436 2.59979625578436 2.59979625578436 2.59979625578436 2.59979625578436 2.59979625578436 2.59979625578436 2.59979625578436 2.59979625578436 2.59979625578436 2.59979625578436 2.59979625578436 2.59979625578436 2.59979625578436 2.59979625578436 2.59979625578436 2.59979625578436 2.59979625578436 2.59979625578436 2.59979625578436 2.59979625578436 2.59979625578436 2.59979625578436 2.59979625578436 2.59979625578436 2.59979625578436 2.59979625578436 2.59979625578436 2.59979625578436 2.59979625578436 2.59979625578436 2.59979625578436 2.59979625578436 2.59979625578436 2.59979625578436 2.59979625578436 2.59979625578436 2.59979625578436 2.59979625578436 2.59979625578436 2.59979625578436 2.59979625578436 2.59979625578436 2.59979625578436 2.59979625578436 2.59979625578436 2.59979625578436 2.59979625578436 2.59979625578436 2.59979625578436 2.59979625578436 2.59979625578436 2.59979625578436 2.59979625578436 2.59979625578436 2.59979625578436 2.59979625578436 2.59979625578436 2.59979625578436 2.59979625578436 2.59979625578436 2.59979625578436 2.59979625578436 2.59979625578436 2.59979625578436 2.59979625578436 2.59979625578436 2.59979625578436 2.59979625578436 2.59979625578436 2.59979625578436 2.59979625578436 2.59979625578436 2.59979625578436 2.59979625578436 2.59979625578436 2.59979625578436 2.59979625578436 2.59979625578436 2.59979625578436 2.59979625578436 2.59979625578436 2.59979625578436 2.59979625578436 2.59979625578436 2.59979625578436 2.59979625578436 2.59979625578436 2.59979625578436 2.59979625578436 2.59979625578436 2.59979625578436 2.59979625578436 2.59979625578436 2.59979625578436 2.59979625578436 2.59979625578436 2.59979625578436 2.59979625578436 2.59979625578436 2.59979625578436 2.59979625578436 2.59979625578436 2.59979625578436 2.59979625578436 2.59979625578436 2.59979625578436 2.59979625578436 2.59979625578436 2.59979625578436 2.59979625578436 2.59979625578436
Manes.14G114000.v6.1 2.59979625578436 2.59979625578436 2.59979625578436 2.59979625578436 2.59979625578436 2.59979625578436 2.59979625578436 2.59979625578436 2.59979625578436 2.59979625578436 2.59979625578436 2.59979625578436 2.59979625578436 2.59979625578436 2.59979625578436 2.59979625578436 2.59979625578436 2.59979625578436 2.59979625578436 2.59979625578436 2.59979625578436 2.59979625578436 2.59979625578436 2.59979625578436 2.59979625578436 2.59979625578436 2.59979625578436 2.59979625578436 2.59979625578436 2.59979625578436 2.59979625578436 2.59979625578436 2.59979625578436 2.59979625578436 2.59979625578436 2.59979625578436 2.59979625578436 2.59979625578436 2.59979625578436 2.59979625578436 2.59979625578436 2.59979625578436 2.59979625578436 2.59979625578436 2.59979625578436 2.59979625578436 2.59979625578436 2.59979625578436 2.59979625578436 2.59979625578436 2.59979625578436 2.59979625578436 2.59979625578436 2.59979625578436 2.59979625578436 2.59979625578436 2.59979625578436 2.59979625578436 3.50929109955559 2.59979625578436 2.59979625578436 2.59979625578436 2.59979625578436 2.59979625578436 2.59979625578436 2.59979625578436 2.59979625578436 2.59979625578436 2.59979625578436 2.59979625578436 2.59979625578436 2.59979625578436 2.59979625578436 2.59979625578436 2.59979625578436 2.59979625578436 2.59979625578436 2.59979625578436 2.59979625578436 2.59979625578436 2.59979625578436 2.59979625578436 2.59979625578436 2.59979625578436 2.59979625578436 2.59979625578436 2.59979625578436 2.59979625578436 2.59979625578436 2.59979625578436 2.59979625578436 2.59979625578436 2.59979625578436 2.59979625578436 2.59979625578436 2.59979625578436 2.59979625578436 2.59979625578436 2.59979625578436 2.59979625578436 2.59979625578436 2.59979625578436 2.59979625578436 2.59979625578436 2.59979625578436 2.59979625578436 2.59979625578436 2.59979625578436 2.59979625578436 2.59979625578436 2.59979625578436 2.59979625578436 2.59979625578436 2.59979625578436 2.59979625578436 2.59979625578436 2.59979625578436 3.097772256188 2.59979625578436 2.59979625578436 2.59979625578436 2.59979625578436 2.59979625578436 2.59979625578436 2.59979625578436 2.59979625578436 2.59979625578436 2.59979625578436 2.59979625578436 2.59979625578436 2.59979625578436 2.59979625578436 2.59979625578436 2.59979625578436 2.59979625578436 2.59979625578436 2.59979625578436 2.59979625578436 2.59979625578436 2.59979625578436 2.59979625578436 2.59979625578436 2.59979625578436 2.59979625578436 2.59979625578436 2.59979625578436 2.59979625578436 2.59979625578436 2.59979625578436 2.59979625578436 2.59979625578436 2.59979625578436 2.59979625578436 2.59979625578436 2.59979625578436 2.59979625578436 2.59979625578436 2.59979625578436 2.59979625578436 2.59979625578436 2.59979625578436 2.59979625578436 2.59979625578436 2.59979625578436 2.59979625578436 2.59979625578436 2.59979625578436 2.59979625578436 2.59979625578436 3.11037841164054 3.17915297907334 2.59979625578436 2.59979625578436 2.59979625578436 2.59979625578436 2.59979625578436 2.59979625578436 2.59979625578436 2.59979625578436 2.59979625578436 2.59979625578436 2.59979625578436 2.59979625578436 2.59979625578436 2.59979625578436 2.59979625578436 2.59979625578436 2.59979625578436 2.59979625578436 2.59979625578436 2.59979625578436 2.59979625578436 2.59979625578436 2.59979625578436 2.59979625578436 2.59979625578436 2.59979625578436 2.59979625578436 2.59979625578436 2.59979625578436 2.59979625578436 2.59979625578436 2.59979625578436 2.59979625578436 2.59979625578436 2.59979625578436 2.59979625578436 2.59979625578436 2.59979625578436 2.59979625578436 2.59979625578436 2.59979625578436 2.59979625578436 2.59979625578436 2.59979625578436 2.59979625578436 2.59979625578436 2.59979625578436 2.59979625578436 2.59979625578436 2.59979625578436 2.59979625578436 2.59979625578436 2.59979625578436 2.59979625578436 2.59979625578436 2.59979625578436 2.59979625578436 2.59979625578436 2.59979625578436 2.59979625578436 2.59979625578436 2.59979625578436 2.59979625578436 2.59979625578436 2.59979625578436 2.59979625578436 2.59979625578436 2.59979625578436 2.59979625578436 2.59979625578436 2.59979625578436 2.59979625578436 2.59979625578436 2.59979625578436 2.59979625578436 2.59979625578436 2.59979625578436 2.59979625578436 2.59979625578436 2.59979625578436 2.59979625578436 2.59979625578436 2.59979625578436 2.59979625578436 2.59979625578436 2.59979625578436 2.59979625578436 2.59979625578436 2.59979625578436 2.59979625578436 2.59979625578436 2.59979625578436 2.59979625578436 2.59979625578436 2.59979625578436 2.59979625578436 2.59979625578436 2.59979625578436 2.59979625578436 2.59979625578436 2.59979625578436 2.59979625578436 2.59979625578436 2.59979625578436 2.59979625578436 2.59979625578436 2.59979625578436 2.59979625578436 2.59979625578436 2.59979625578436 2.59979625578436 2.59979625578436 2.59979625578436 2.59979625578436 2.59979625578436 2.59979625578436 2.59979625578436 2.59979625578436 2.59979625578436 2.59979625578436 2.59979625578436 2.59979625578436 2.59979625578436 2.59979625578436 2.59979625578436 2.59979625578436 2.59979625578436 2.59979625578436 2.59979625578436 2.59979625578436 2.59979625578436 2.59979625578436 2.59979625578436 2.59979625578436 2.59979625578436 2.59979625578436 2.59979625578436 2.59979625578436 2.59979625578436 2.59979625578436 2.59979625578436 2.59979625578436 2.59979625578436 2.59979625578436 2.59979625578436 2.59979625578436 2.59979625578436 2.59979625578436 2.59979625578436 2.59979625578436 2.59979625578436 2.59979625578436 2.59979625578436 2.59979625578436 2.59979625578436 2.59979625578436 2.59979625578436 2.59979625578436 2.59979625578436 2.59979625578436 2.59979625578436 2.59979625578436 2.59979625578436 2.59979625578436 2.59979625578436 2.59979625578436 2.59979625578436 2.59979625578436 2.59979625578436 2.59979625578436 2.59979625578436 2.59979625578436 2.59979625578436 2.59979625578436 2.59979625578436 2.59979625578436 2.59979625578436 2.59979625578436 2.59979625578436 2.59979625578436 2.59979625578436 2.59979625578436 2.59979625578436 2.59979625578436 2.59979625578436 2.59979625578436 2.59979625578436 2.59979625578436 2.59979625578436 2.59979625578436 2.59979625578436 2.59979625578436 2.59979625578436 2.59979625578436 2.59979625578436 2.59979625578436 2.59979625578436 2.59979625578436 2.59979625578436 3.03313128025029 2.59979625578436 2.59979625578436 2.59979625578436 2.59979625578436 2.59979625578436 2.59979625578436 2.59979625578436 2.59979625578436 2.59979625578436 2.59979625578436 2.59979625578436 2.59979625578436 2.59979625578436 2.59979625578436 2.59979625578436 2.59979625578436 2.59979625578436 2.59979625578436 2.59979625578436 2.59979625578436 2.59979625578436 2.59979625578436 2.59979625578436 2.59979625578436 2.59979625578436 2.59979625578436 2.59979625578436 2.59979625578436 2.59979625578436 2.59979625578436 2.59979625578436 2.59979625578436 2.59979625578436 2.59979625578436 2.59979625578436 2.59979625578436 2.59979625578436 2.59979625578436 2.59979625578436 2.59979625578436 2.59979625578436 2.59979625578436 2.59979625578436 2.59979625578436 2.59979625578436 2.59979625578436 2.59979625578436 2.59979625578436 2.59979625578436 2.59979625578436 2.59979625578436 2.59979625578436 2.59979625578436 2.59979625578436 2.59979625578436 2.59979625578436 2.59979625578436 2.59979625578436 2.59979625578436 2.59979625578436 2.59979625578436 2.59979625578436 2.59979625578436 2.59979625578436 2.59979625578436 2.59979625578436 2.59979625578436 2.59979625578436 2.59979625578436 2.59979625578436 2.59979625578436 2.59979625578436 2.59979625578436 2.59979625578436 2.59979625578436 2.59979625578436 2.59979625578436 2.59979625578436 2.59979625578436 2.59979625578436 2.59979625578436 2.59979625578436 2.59979625578436 2.59979625578436 2.59979625578436 2.59979625578436 2.59979625578436 2.59979625578436 2.59979625578436 2.59979625578436 2.59979625578436 2.59979625578436 2.59979625578436 2.59979625578436 2.59979625578436 2.59979625578436 2.59979625578436 2.59979625578436 2.59979625578436 2.59979625578436 2.59979625578436 2.59979625578436 2.59979625578436 2.59979625578436 2.59979625578436 2.59979625578436 2.59979625578436 2.59979625578436 2.59979625578436 2.59979625578436 2.59979625578436 2.59979625578436 2.59979625578436 2.59979625578436 2.59979625578436 2.59979625578436 2.59979625578436 2.59979625578436 2.59979625578436 2.59979625578436 2.59979625578436 2.59979625578436 2.59979625578436 2.59979625578436 2.59979625578436 2.59979625578436 2.59979625578436 2.59979625578436 2.59979625578436 2.59979625578436 2.59979625578436 2.59979625578436 2.59979625578436 2.59979625578436 2.59979625578436 2.59979625578436 2.59979625578436 2.59979625578436 2.59979625578436 2.59979625578436 2.59979625578436 2.59979625578436 2.59979625578436 2.59979625578436 2.59979625578436 2.59979625578436 2.59979625578436 2.59979625578436 2.59979625578436 2.59979625578436 2.59979625578436 2.59979625578436 2.59979625578436 2.59979625578436 2.59979625578436 2.59979625578436 2.59979625578436 2.59979625578436 2.59979625578436 2.59979625578436 2.59979625578436 2.59979625578436 2.59979625578436 2.59979625578436 2.59979625578436 2.59979625578436 2.59979625578436 2.59979625578436 2.59979625578436 2.59979625578436 2.59979625578436 2.59979625578436 2.59979625578436 2.59979625578436 2.59979625578436 3.32869148150303 2.59979625578436 2.59979625578436 2.59979625578436 2.59979625578436 2.59979625578436 2.59979625578436 2.59979625578436 2.59979625578436 2.59979625578436 2.59979625578436 2.59979625578436 2.59979625578436 2.59979625578436 2.59979625578436 2.59979625578436 2.59979625578436 2.59979625578436 2.59979625578436 2.59979625578436 2.59979625578436 2.59979625578436 2.59979625578436 2.59979625578436 2.59979625578436 2.59979625578436 2.59979625578436 2.59979625578436 2.59979625578436 2.59979625578436 2.59979625578436 2.59979625578436 2.59979625578436 2.59979625578436 2.59979625578436 2.59979625578436 2.59979625578436 2.59979625578436 2.59979625578436 2.59979625578436 2.59979625578436 2.59979625578436 2.59979625578436 2.59979625578436 2.59979625578436 2.59979625578436 2.59979625578436 2.59979625578436 2.59979625578436 2.59979625578436 2.59979625578436 2.59979625578436 2.59979625578436 2.59979625578436 2.59979625578436 2.59979625578436 2.59979625578436 2.59979625578436 2.59979625578436 2.59979625578436 2.59979625578436 2.59979625578436 2.59979625578436 2.59979625578436 2.59979625578436 2.59979625578436 3.14237529736743 2.59979625578436 2.59979625578436 2.59979625578436 2.59979625578436 2.59979625578436 2.59979625578436 2.59979625578436 2.59979625578436 2.59979625578436 2.59979625578436 2.59979625578436 2.59979625578436 2.59979625578436 2.59979625578436 2.59979625578436 2.59979625578436 2.59979625578436 2.59979625578436 2.59979625578436 2.59979625578436 2.59979625578436 2.59979625578436 2.59979625578436 2.59979625578436 2.59979625578436 2.59979625578436 2.59979625578436 2.59979625578436 2.59979625578436 2.59979625578436 2.59979625578436 2.59979625578436 2.59979625578436 2.59979625578436 2.59979625578436 2.59979625578436 2.59979625578436 2.59979625578436 2.59979625578436 2.59979625578436 2.59979625578436 2.59979625578436 2.59979625578436 2.59979625578436 2.59979625578436 2.59979625578436 2.59979625578436 2.59979625578436 2.59979625578436 2.59979625578436 2.59979625578436 3.01607379670363 2.59979625578436 2.59979625578436 2.59979625578436 2.59979625578436 2.59979625578436 2.59979625578436 2.59979625578436 2.59979625578436 2.59979625578436 2.59979625578436 2.59979625578436 2.59979625578436 2.59979625578436 2.59979625578436 2.59979625578436 2.59979625578436 2.59979625578436 2.59979625578436 2.59979625578436 2.59979625578436 2.59979625578436 2.59979625578436 2.59979625578436 2.59979625578436 2.59979625578436 2.59979625578436 2.59979625578436 2.59979625578436 2.59979625578436 2.59979625578436 2.59979625578436 2.59979625578436 2.59979625578436 2.59979625578436 2.59979625578436 2.59979625578436 2.59979625578436 2.59979625578436 2.59979625578436 2.59979625578436 2.59979625578436 2.59979625578436 2.59979625578436 2.59979625578436 2.59979625578436 2.59979625578436 2.59979625578436 2.59979625578436 2.59979625578436 2.59979625578436 2.59979625578436 2.59979625578436 2.59979625578436 2.59979625578436 2.59979625578436 2.59979625578436 2.59979625578436 2.59979625578436 2.59979625578436 2.59979625578436 2.59979625578436 2.59979625578436 2.59979625578436 2.59979625578436 2.59979625578436 2.59979625578436 2.59979625578436 2.59979625578436 2.59979625578436 2.59979625578436 2.59979625578436 2.59979625578436 2.59979625578436 2.59979625578436 2.59979625578436 2.59979625578436 2.59979625578436 2.59979625578436 2.59979625578436 2.59979625578436 2.59979625578436 2.59979625578436 2.59979625578436 2.59979625578436 2.59979625578436 2.59979625578436 2.59979625578436 2.59979625578436 2.59979625578436 2.59979625578436 2.59979625578436 2.59979625578436 2.59979625578436
Manes.14G114100.v6.1 2.59979625578436 3.70064765159346 3.03047684732533 6.50094373603775 4.41001581232556 3.69157784225115 3.15816018115106 4.00677042509207 7.03116779717764 3.89462144677541 2.59979625578436 2.59979625578436 4.23839587352944 4.22337503517072 3.51251450879117 3.38469515100924 2.59979625578436 2.59979625578436 5.58521144248332 2.59979625578436 3.2129912889402 4.14601947124334 5.77445088972324 7.37735339628742 3.36517982117798 3.58052694302842 3.16295777007222 3.45517244682011 5.66021499988367 2.59979625578436 2.59979625578436 3.2385184270877 4.71603199064818 5.34137180821078 3.6732060023101 3.57314526813464 3.16493055238067 3.21447733758373 2.59979625578436 5.92724890666163 4.39381909406622 3.04922317902088 4.44054425380309 6.21575464588386 3.44051830746251 2.59979625578436 2.59979625578436 3.55116117433422 4.99859084184922 4.1714907707322 2.59979625578436 2.59979625578436 3.75398817394522 5.17203444915892 4.11639527973144 2.59979625578436 2.59979625578436 3.82942853835697 3.24813913044745 3.35998747224409 2.59979625578436 3.13655648183482 3.46883305524788 2.59979625578436 2.59979625578436 2.59979625578436 2.59979625578436 4.10787830392828 6.12869936160258 3.36088296270151 2.59979625578436 3.03420175286161 2.59979625578436 2.59979625578436 4.35439551718836 3.28754744734438 3.63077662772523 4.38991045735154 4.09571182980549 2.59979625578436 3.44184362766157 2.59979625578436 2.59979625578436 5.02351759326402 2.59979625578436 2.59979625578436 2.59979625578436 2.59979625578436 3.88719071150968 3.72200979349322 2.59979625578436 2.59979625578436 3.60878346568707 4.31971868446046 6.50522654805199 5.79728741072037 3.17403919595947 3.82920951805923 4.45108827504739 3.65427869000997 4.24516827213793 4.14226299040632 2.59979625578436 4.05628727341345 2.59979625578436 4.53420448960132 3.62915824399066 3.41112097857933 3.31666850209906 2.59979625578436 4.56928826823061 2.59979625578436 3.76412467045523 2.59979625578436 2.59979625578436 3.91825195276001 2.59979625578436 3.097772256188 5.41035710798986 6.71010805895993 2.59979625578436 4.42919842172237 3.30107830576528 2.59979625578436 4.09975139848074 3.71922188825181 2.59979625578436 2.59979625578436 2.59979625578436 4.2535313721841 4.01359721726879 2.59979625578436 2.59979625578436 4.21701356221684 3.57679875354605 3.44340296313251 2.59979625578436 3.08196755351891 3.61876043141201 5.42016615777155 4.53880352454268 2.59979625578436 2.59979625578436 3.79945715087772 2.59979625578436 2.59979625578436 3.16768203400873 3.24166522631322 4.10615589359156 2.59979625578436 3.41833297366157 2.59979625578436 2.59979625578436 3.10037248322062 4.08636883725555 4.10370220025634 3.88410418424711 2.59979625578436 3.82545553009634 5.37632038155831 6.520469934662 2.59979625578436 3.35248609664756 3.98115763628549 5.78450632238518 3.33191960041971 2.59979625578436 3.53722900253047 2.59979625578436 3.91202609380886 5.7015739096689 2.59979625578436 3.34034589785326 3.62050145251511 3.10734665489403 4.19961073988961 3.16417745732558 3.11361203837832 3.93981046162831 2.59979625578436 2.59979625578436 2.59979625578436 3.20435226905395 3.62449439830634 4.95432864177615 3.50938787220478 2.59979625578436 2.59979625578436 3.98543193245573 5.04770691816172 2.59979625578436 3.56350479990528 2.59979625578436 3.35923288868612 3.31409563067317 5.93911955424835 3.67690223879019 3.52246435195984 3.32529133428012 3.31135537628347 4.97220973941444 4.35571363284792 3.39679534912207 3.36958725084717 4.01103896802701 7.05941649170197 5.4191308817365 3.22829425332205 3.41353882279526 4.98107611277976 5.93881193040466 6.29012841039031 4.17007092440641 3.08019605297528 3.48736179688901 4.02406737380187 2.59979625578436 2.59979625578436 4.22440829113689 3.84348780019869 4.73631384246985 3.5424647413453 3.15782640238907 3.05392758145134 3.41103001416928 5.29507465252407 2.59979625578436 3.65568174542466 2.59979625578436 3.67347537460116 5.97490507017705 4.36983506903142 2.59979625578436 3.56420162476325 4.5493610224684 6.18183127194922 4.33402185873102 3.19677433375722 3.76171483623071 4.93324858276678 5.59037428742133 5.6395488437883 4.09780937953902 3.90479648510061 3.93939444433371 5.98559328475952 6.17750254336816 3.79618540511458 4.17510086053382 4.34626495160161 4.59495224207055 5.72390595767613 2.59979625578436 3.92036524626451 4.31642431083648 6.36585836944955 5.83224570338506 3.18760828080912 3.90002655142931 4.07019172758665 8.12871193967203 6.62940321935244 2.59979625578436 4.15328094617112 3.65228365178192 6.08463493091529 7.41941571138589 2.59979625578436 3.5157666023938 3.97910661271912 3.74325278155985 4.68855062281461 3.90188314019062 4.60155135926993 4.71280749588585 4.90481191151297 3.92267460486267 2.59979625578436 4.57681878214073 3.4935273524097 3.88480196406123 6.68421924293877 3.39696096412707 3.09839870207427 3.8576577601785 3.19944276628065 5.03634852646226 4.74723383702734 2.59979625578436 3.26645129656096 3.17749061347233 7.53913175133849 7.17876331010808 3.43641674032279 3.50842549389157 3.46547799695192 6.06419656260509 3.9428857640128 3.87727191442339 4.36484984467636 3.93524423983696 5.0929074802516 3.7414389757699 2.59979625578436 3.70977069704653 5.14127024535302 7.47306654911525 3.73104172527703 3.47556618872314 3.36724785466784 5.71667901120371 6.91932380263209 3.69965353536261 3.19442034293909 2.59979625578436 4.0657157493819 8.10930380038502 4.33270631388214 2.59979625578436 5.0471289581822 4.37878897494677 6.40255887084427 3.86220897474037 2.59979625578436 3.2895478140268 4.22552752565609 3.29274630253399 3.77040547355181 3.44479857084641 2.59979625578436 4.20464387259397 6.29942306424857 2.59979625578436 2.59979625578436 3.40086540681077 5.43830002682372 5.44757104097017 3.9274882546783 2.59979625578436 3.09304328024829 3.78599847187112 2.59979625578436 3.87085040539755 3.33517525269574 3.17283095979864 4.5616652864865 7.6042092668803 4.63841792486213 3.43349796729455 3.6251123192678 4.70507215152678 4.36864710988513 3.82159579433779 2.59979625578436 3.73379632513718 4.74021136029495 4.48741398034958 5.6823790164735 4.69421754857037 4.34673173643139 4.53453627651365 3.5757082350106 3.9555737705207 2.59979625578436 3.55299247203008 3.92447031443632 5.19191218009385 3.47458296180241 3.15779812644779 3.55926868756829 4.38055070429436 6.82888185855707 3.3738486396907 4.23534228190486 2.59979625578436 3.33727037408052 4.92020210790799 6.94991203805 3.44498313082173 3.57674982719609 4.50886515169545 4.00954610755781 3.6585206717842 3.91442023250596 3.77949667192627 3.13786835974162 3.44198007858204 5.69886732503236 3.73727279148939 3.49604567278014 3.98146792064773 6.350357264757 5.73931199046562 5.83052440245622 3.54359859920675 2.59979625578436 3.24980416694994 5.06218734942994 3.44073658393479 2.59979625578436 3.27667244084487 3.90837326798078 6.39808062113851 6.47864583930025 3.7145258854749 2.59979625578436 4.07431971633366 5.7789891933509 4.5915278521319 2.59979625578436 2.59979625578436 5.24858260135202 6.98264362228199 6.05329091726497 2.59979625578436 3.45372448926146 4.17579636364464 7.07778868059647 2.59979625578436 4.1524336193706 3.23341689300654 4.67646112189737 4.57391303216029 4.00195409120866 3.58986811839253 2.59979625578436 5.56056211144678 4.17070497879464 3.19993551182426 3.61037900404286 3.91835103470002 4.25078605737588 7.22391728995251 3.87768498285264 2.59979625578436 2.59979625578436 3.8603873958249 6.11003868421678 4.01002037216815 2.59979625578436 3.10140652150073 3.71607341182361 7.95547857484887 3.43303792983199 3.79479745119525 2.59979625578436 3.2656464759195 5.6191931138472 7.62966664095026 3.26967113465158 3.63820398386121 3.73477065696665 7.52781283222521 4.17181234696047 3.35371734162331 3.73460818262302 4.18977087068423 4.56292788681882 3.73100358925145 2.59979625578436 2.59979625578436 4.50030546295362 5.75810784602587 3.31390949928497 3.25910669545783 2.59979625578436 4.39634645567766 6.15738581474201 3.41079602512175 3.00594591942254 2.59979625578436 3.50975893664833 3.18485473878746 7.03071773976422 5.17875511645759 3.09151528685361 3.48189063170724 2.59979625578436 5.21914161800653 4.7384593456795 3.1782393393218 3.04931507854715 2.59979625578436 7.65309142560826 3.57333416158868 2.59979625578436 7.27823117401745 3.67936739780813 3.25651977128008 2.59979625578436 4.81296086023192 3.88319342047443 4.31187358668697 5.24736411109955 6.94619783182909 3.62970343240219 4.78480524236176 5.75686696844921 7.48163023934848 5.97087315306676 4.0174031331555 3.96499107920503 4.86654089665437 7.51445333487974 7.833359613355 3.37410327500007 2.59979625578436 3.98751603335295 7.07800598362907 4.42478401527935 3.9229274409597 3.12404357264528 5.07612404381286 7.06049449975124 4.65712189438627 3.78867056354692 3.23026995721046 3.94820647839661 6.17135907430595 5.47230151355138 3.77494877884267 3.13561726277176 5.2210714198684 8.71264402445607 5.25604310487365 3.5589910470301 3.57941440235744 4.7193260150705 6.98742135075759 7.15870806431031 3.93904697331096 2.59979625578436 3.5571088832189 5.86548189590374 5.39184916901281 3.23124158278061 3.33689537073237 5.07365174917435 6.3832523255183 5.13320238090696 3.22721475254557 2.59979625578436 4.11066112897335 6.02814069579661 5.5667392685962 3.86250160586385 3.32869148150303 4.27799672230626 5.01864171317875 5.130516787322 3.83844866546774 3.32506186180071 4.3211608881522 5.58766868358711 3.2328387430116 2.59979625578436 3.2492902597039 3.9983120469347 5.55114921681258 3.27322924455616 3.21960951687133 2.59979625578436 4.31676724177665 4.94810103140986 3.95650540200913 2.59979625578436 2.59979625578436 3.11225860773288 3.72291427801192 5.03115037416163 3.52334337481004 2.59979625578436 2.59979625578436 5.29288500763257 5.12223279519481 3.20691983770591 3.53996910997867 2.59979625578436 2.59979625578436 6.55418430421086 3.64876012622529 2.59979625578436 3.60093083117833 2.59979625578436 3.46894726186611 3.42230518372925 2.59979625578436 2.59979625578436 4.62860731200674 4.77800830052544 3.88623625463831 2.59979625578436 3.07652576753501 4.26787526417497 5.75684431978247 4.03322107445089 2.59979625578436 3.60043099403342 4.55763654426969 5.03132395243238 3.54285352533004 3.45273288614406 3.5091143569893 4.10282435775713 3.68487892531134 3.56365075137554 3.23035530106182 3.37017545708318 3.8336428529929 6.51033747237933 4.40455012698823 3.49579071812971 4.23651531661607 3.59950334611107 6.22726069706938 4.23913379881278 3.21559004798566 2.59979625578436 2.59979625578436 5.54459339442772 6.72912721550715 4.65453403509598 2.59979625578436 4.53484710182002 5.93934883727298 5.36187860400336 4.36882737442123 2.59979625578436 3.59736818850564 4.75515218750878 4.98574003949392 3.71664159246952 2.59979625578436 3.86702542793998 7.42689908273483 3.136598296543 2.59979625578436 3.41035805204073 2.59979625578436 4.76748184883949 3.57609868205969 3.4568536655671 3.46270972026923 3.05120239547897 4.41050221097096 2.59979625578436 3.10979399629646 3.02941578193738 3.09747954102011 7.04614672779943 4.64073841745067 3.50863035512316 3.06980125949796 2.59979625578436 6.03459059848611 4.60854565494097 3.18142001825098 2.59979625578436 2.59979625578436 6.14634557276625 3.48793206455015 3.15183655154252 4.57214100662129 3.0324307448167 4.9424763205101 4.60317222226783 2.59979625578436 3.47295221299192 2.59979625578436 4.00436784457803 5.50409616549166 3.25257180805638 3.18764437601324 4.37282195677682 4.01874790004685 6.01088560735525 4.99343659608505 3.7367292000299 2.59979625578436 3.92653410064859 2.59979625578436 3.52235664790499 3.07631577613061 3.43724552845874 4.756670261229 4.37840394729619 2.59979625578436 3.23817512837546 2.59979625578436 2.59979625578436 2.59979625578436 5.2768002161143 2.59979625578436 3.58035369690722 4.31017720271271 5.93019548789076 4.31247155375561 2.59979625578436 2.59979625578436 3.48455101835497 5.19749683946707 3.50713024684174 2.59979625578436 2.59979625578436 4.42590945521725 5.40545749184595 4.51817048718666 2.59979625578436 3.10048140825537 4.60852325236397 4.67823689739914 3.68333296007617 3.51820813889633 3.82023768338981 3.5233891069621 5.76698926637556 5.12369013916266 2.59979625578436 2.59979625578436 3.93122938721556 4.39505253815544 2.59979625578436 2.59979625578436 2.59979625578436 3.24895042512516 6.34923153226963 3.57746323624451 3.16483281905453 2.59979625578436 4.03220279342584 4.64884908062328 4.40336489770596 2.59979625578436 5.03207035963309 2.59979625578436 6.5297366781931 3.91808341771681 3.21916247304854 3.17452592349132 3.28340384350047 7.99577518016167 3.79715836338657 2.59979625578436 2.59979625578436 4.65383747638787 4.19994745043866 2.59979625578436 3.09288309947995 2.59979625578436 4.69215209947991 5.12439661584247 4.58281056579638 2.59979625578436 3.08270106822196 4.33902242088921 5.15273999761704 2.59979625578436 2.59979625578436
Manes.14G114200.v6.1 2.59979625578436 2.59979625578436 2.59979625578436 2.59979625578436 3.37876105695794 2.59979625578436 2.59979625578436 2.59979625578436 2.59979625578436 2.59979625578436 2.59979625578436 2.59979625578436 3.11804907243019 3.44305187794855 2.59979625578436 2.59979625578436 2.59979625578436 2.59979625578436 4.06282315022221 2.59979625578436 2.59979625578436 2.59979625578436 2.59979625578436 4.30272653372109 2.59979625578436 2.59979625578436 2.59979625578436 2.59979625578436 2.59979625578436 2.59979625578436 4.32541960922254 2.59979625578436 2.59979625578436 2.59979625578436 2.59979625578436 2.59979625578436 2.59979625578436 2.59979625578436 2.59979625578436 3.15137780479602 2.59979625578436 2.59979625578436 2.59979625578436 2.59979625578436 2.59979625578436 2.59979625578436 2.59979625578436 3.1556293923897 3.35067592997401 2.59979625578436 2.59979625578436 2.59979625578436 2.59979625578436 3.06059267461742 2.59979625578436 2.59979625578436 2.59979625578436 2.59979625578436 2.59979625578436 2.59979625578436 2.59979625578436 2.59979625578436 2.59979625578436 2.59979625578436 2.59979625578436 2.59979625578436 2.59979625578436 2.59979625578436 3.12093291120984 2.59979625578436 2.59979625578436 2.59979625578436 3.35537191096595 2.59979625578436 2.59979625578436 2.59979625578436 2.59979625578436 3.24847608250363 2.59979625578436 2.59979625578436 2.59979625578436 2.59979625578436 2.59979625578436 2.59979625578436 2.59979625578436 2.59979625578436 2.59979625578436 3.39107561198341 3.01907165093939 3.45699432410408 2.59979625578436 2.59979625578436 2.59979625578436 3.59169467750925 2.59979625578436 2.59979625578436 2.59979625578436 2.59979625578436 2.59979625578436 2.59979625578436 2.59979625578436 2.59979625578436 2.59979625578436 2.59979625578436 2.59979625578436 2.59979625578436 2.59979625578436 2.59979625578436 2.59979625578436 2.59979625578436 2.59979625578436 2.59979625578436 2.59979625578436 2.59979625578436 2.59979625578436 2.59979625578436 2.59979625578436 2.59979625578436 3.17519681097436 2.59979625578436 2.59979625578436 2.59979625578436 2.59979625578436 2.59979625578436 2.59979625578436 2.59979625578436 2.59979625578436 2.59979625578436 2.59979625578436 2.59979625578436 2.59979625578436 2.59979625578436 2.59979625578436 2.59979625578436 2.59979625578436 2.59979625578436 2.59979625578436 2.59979625578436 2.59979625578436 2.59979625578436 2.59979625578436 2.59979625578436 2.59979625578436 2.59979625578436 2.59979625578436 2.59979625578436 2.59979625578436 2.59979625578436 2.59979625578436 2.59979625578436 2.59979625578436 2.59979625578436 2.59979625578436 2.59979625578436 2.59979625578436 3.53200633998271 2.59979625578436 2.59979625578436 2.59979625578436 2.59979625578436 2.59979625578436 2.59979625578436 2.59979625578436 2.59979625578436 2.59979625578436 2.59979625578436 2.59979625578436 2.59979625578436 2.59979625578436 2.59979625578436 3.17915297907334 2.59979625578436 2.59979625578436 2.59979625578436 2.59979625578436 2.59979625578436 2.59979625578436 2.59979625578436 2.59979625578436 2.59979625578436 2.59979625578436 2.59979625578436 2.59979625578436 2.9940602321428 3.42890958766995 2.59979625578436 2.59979625578436 2.59979625578436 2.59979625578436 3.21065778610885 3.09391014913098 2.59979625578436 2.59979625578436 2.59979625578436 2.59979625578436 3.17241119288935 2.59979625578436 3.13848911460483 2.59979625578436 3.01337418459523 2.59979625578436 2.59979625578436 2.59979625578436 2.59979625578436 2.59979625578436 4.08056208543694 2.59979625578436 2.59979625578436 2.59979625578436 2.59979625578436 3.19875009976656 2.59979625578436 2.59979625578436 2.59979625578436 2.59979625578436 2.59979625578436 2.59979625578436 2.59979625578436 2.59979625578436 2.59979625578436 2.59979625578436 2.59979625578436 2.59979625578436 2.59979625578436 2.59979625578436 2.59979625578436 2.59979625578436 2.59979625578436 2.59979625578436 2.59979625578436 3.0312983665093 2.59979625578436 2.59979625578436 2.59979625578436 2.59979625578436 3.12874083925188 2.59979625578436 2.59979625578436 2.59979625578436 2.59979625578436 2.59979625578436 2.59979625578436 2.59979625578436 2.59979625578436 2.59979625578436 2.59979625578436 2.59979625578436 2.59979625578436 3.12024369940562 2.59979625578436 2.59979625578436 2.59979625578436 2.59979625578436 2.59979625578436 3.01582169102262 2.59979625578436 2.59979625578436 2.59979625578436 2.59979625578436 2.59979625578436 3.23544690453558 3.15498124947046 2.59979625578436 2.59979625578436 2.59979625578436 2.59979625578436 3.06640245947418 2.59979625578436 2.59979625578436 2.59979625578436 2.59979625578436 2.59979625578436 2.59979625578436 2.59979625578436 2.59979625578436 2.59979625578436 3.24021384773122 2.59979625578436 2.59979625578436 2.59979625578436 2.59979625578436 3.87580723572066 2.59979625578436 2.59979625578436 2.59979625578436 2.59979625578436 3.32357789646735 3.2866359024642 2.59979625578436 2.59979625578436 3.17749061347233 3.94869021554797 2.59979625578436 2.59979625578436 2.59979625578436 2.59979625578436 2.59979625578436 2.59979625578436 2.59979625578436 2.59979625578436 2.59979625578436 2.59979625578436 2.59979625578436 2.59979625578436 2.59979625578436 3.20991460941355 2.59979625578436 2.59979625578436 3.22373713132186 2.59979625578436 2.59979625578436 2.59979625578436 2.59979625578436 2.59979625578436 2.59979625578436 2.59979625578436 2.59979625578436 2.59979625578436 2.59979625578436 2.59979625578436 2.59979625578436 2.59979625578436 2.59979625578436 2.59979625578436 2.59979625578436 2.59979625578436 2.59979625578436 2.59979625578436 2.59979625578436 2.59979625578436 2.59979625578436 2.59979625578436 2.59979625578436 2.59979625578436 2.59979625578436 2.59979625578436 2.59979625578436 3.15767287045227 2.59979625578436 2.59979625578436 2.59979625578436 2.59979625578436 2.59979625578436 2.59979625578436 2.59979625578436 2.59979625578436 3.0961917105276 2.59979625578436 2.59979625578436 2.59979625578436 2.59979625578436 2.59979625578436 2.59979625578436 2.59979625578436 2.59979625578436 2.59979625578436 2.59979625578436 2.59979625578436 2.59979625578436 2.59979625578436 3.17372833296139 2.59979625578436 2.59979625578436 2.59979625578436 2.59979625578436 2.59979625578436 2.59979625578436 2.59979625578436 2.59979625578436 2.59979625578436 2.59979625578436 2.59979625578436 2.59979625578436 2.59979625578436 3.35883779744775 2.59979625578436 2.59979625578436 3.25463556543704 2.59979625578436 2.59979625578436 2.59979625578436 2.59979625578436 3.00763695540965 2.59979625578436 3.09253880012922 2.59979625578436 2.59979625578436 3.33065454872683 2.59979625578436 2.59979625578436 2.59979625578436 2.59979625578436 2.59979625578436 2.59979625578436 3.37486818389207 6.33513874419303 2.59979625578436 3.33282874095462 3.19857785665936 2.59979625578436 2.59979625578436 2.59979625578436 3.77807859896217 2.59979625578436 2.59979625578436 2.59979625578436 2.59979625578436 3.32860106906141 2.59979625578436 3.36487301352577 2.59979625578436 2.59979625578436 3.33632745006729 2.59979625578436 2.59979625578436 2.59979625578436 2.59979625578436 2.59979625578436 2.59979625578436 2.59979625578436 2.59979625578436 2.59979625578436 2.59979625578436 2.59979625578436 2.59979625578436 2.59979625578436 2.59979625578436 2.59979625578436 2.59979625578436 2.59979625578436 2.59979625578436 2.59979625578436 4.4302615558329 2.59979625578436 2.59979625578436 2.59979625578436 2.59979625578436 3.15604534493096 3.1944944784519 3.53217560437302 3.10140652150073 2.59979625578436 3.66744248900471 2.59979625578436 2.59979625578436 2.59979625578436 2.59979625578436 2.59979625578436 2.59979625578436 2.59979625578436 2.59979625578436 2.59979625578436 5.93877726727193 3.05578649445254 3.13589593959261 2.59979625578436 2.59979625578436 2.59979625578436 2.59979625578436 2.59979625578436 2.59979625578436 3.23993430627071 2.59979625578436 2.59979625578436 2.59979625578436 2.59979625578436 2.59979625578436 3.32230035878917 2.59979625578436 2.59979625578436 2.59979625578436 2.59979625578436 2.59979625578436 3.46981407879668 3.37519338652555 2.59979625578436 2.59979625578436 2.59979625578436 2.59979625578436 2.59979625578436 2.59979625578436 2.59979625578436 2.59979625578436 3.37541245998031 2.59979625578436 2.59979625578436 2.59979625578436 2.59979625578436 2.59979625578436 2.59979625578436 3.1553627006671 2.59979625578436 3.05152976655718 2.59979625578436 3.36713490980945 2.59979625578436 2.59979625578436 2.59979625578436 2.59979625578436 2.59979625578436 2.59979625578436 2.59979625578436 2.59979625578436 2.59979625578436 3.63758619848977 2.59979625578436 2.59979625578436 2.59979625578436 2.59979625578436 2.59979625578436 2.59979625578436 2.59979625578436 2.59979625578436 2.59979625578436 2.59979625578436 2.59979625578436 2.59979625578436 2.59979625578436 2.59979625578436 2.59979625578436 2.59979625578436 2.59979625578436 2.59979625578436 4.30495784039479 2.59979625578436 2.59979625578436 2.59979625578436 2.59979625578436 2.59979625578436 3.19311762549978 2.59979625578436 2.59979625578436 2.59979625578436 2.59979625578436 2.59979625578436 2.59979625578436 2.59979625578436 2.59979625578436 2.59979625578436 2.59979625578436 2.59979625578436 2.59979625578436 3.12386348523869 2.59979625578436 2.59979625578436 2.59979625578436 2.59979625578436 2.59979625578436 2.59979625578436 2.59979625578436 2.59979625578436 3.48356159872131 2.59979625578436 3.44879108853492 2.59979625578436 2.59979625578436 2.59979625578436 2.59979625578436 2.59979625578436 2.59979625578436 2.59979625578436 2.59979625578436 2.96285904255512 2.59979625578436 2.59979625578436 2.59979625578436 3.2004768242502 2.59979625578436 2.59979625578436 4.14033327235733 2.59979625578436 2.59979625578436 2.59979625578436 3.45850784183096 5.77817323945348 2.59979625578436 2.59979625578436 2.59979625578436 2.59979625578436 4.50829527138142 2.59979625578436 2.59979625578436 2.59979625578436 3.43056747566856 2.59979625578436 2.59979625578436 2.59979625578436 2.59979625578436 2.59979625578436 4.00751307854826 2.59979625578436 3.22155548070353 3.07652576753501 2.59979625578436 4.74067594114406 2.59979625578436 2.59979625578436 2.59979625578436 3.49948415980588 3.61072093684214 2.59979625578436 2.59979625578436 2.59979625578436 2.59979625578436 3.68487892531134 2.59979625578436 2.59979625578436 2.59979625578436 2.59979625578436 5.17001700588889 2.59979625578436 2.59979625578436 2.59979625578436 3.38020251553063 3.47520283733032 2.59979625578436 2.59979625578436 2.59979625578436 2.59979625578436 3.44518071866167 4.17062691219708 3.17254904508025 2.59979625578436 3.22310506880101 3.81116212660665 3.22322736688131 4.11915002610035 2.59979625578436 3.18330204680804 2.59979625578436 2.59979625578436 2.59979625578436 2.59979625578436 3.50978775222963 5.62517676694977 2.59979625578436 2.59979625578436 3.17666752597553 2.59979625578436 2.59979625578436 2.59979625578436 2.59979625578436 2.59979625578436 2.59979625578436 3.87077178890064 3.34182548853577 3.4742952044758 3.02941578193738 3.3002224879288 3.7341416335537 3.5720670294192 2.59979625578436 2.59979625578436 2.59979625578436 3.68565295308433 3.86994420186815 2.59979625578436 2.59979625578436 2.59979625578436 3.74192460119621 2.59979625578436 2.59979625578436 3.3444210447866 2.59979625578436 3.51826406352103 3.98431528987542 2.59979625578436 2.59979625578436 2.59979625578436 2.59979625578436 3.76245128849444 2.59979625578436 2.59979625578436 3.77751581381514 2.59979625578436 4.10799642350742 2.59979625578436 2.59979625578436 2.59979625578436 2.59979625578436 4.10881848446767 2.59979625578436 2.59979625578436 2.59979625578436 2.59979625578436 3.66836007527516 5.37325073172936 2.59979625578436 2.59979625578436 2.59979625578436 2.59979625578436 2.59979625578436 2.59979625578436 2.59979625578436 2.59979625578436 3.48505988337832 2.59979625578436 2.59979625578436 2.59979625578436 4.38925683165629 3.34414564086158 2.59979625578436 2.59979625578436 2.59979625578436 2.59979625578436 2.59979625578436 2.59979625578436 2.59979625578436 2.59979625578436 2.59979625578436 2.59979625578436 2.59979625578436 2.59979625578436 2.59979625578436 2.59979625578436 2.59979625578436 3.83955901297806 2.59979625578436 2.59979625578436 2.59979625578436 2.59979625578436 2.59979625578436 2.59979625578436 2.59979625578436 2.59979625578436 4.10865633591452 2.59979625578436 2.59979625578436 2.59979625578436 2.59979625578436 5.82171565111307 3.54449289306235 2.59979625578436 2.59979625578436 2.59979625578436 3.61108609015459 3.72442824282283 2.59979625578436 2.59979625578436 2.59979625578436 5.89496817231332 3.03374484675826 3.48658342951114 2.59979625578436 2.59979625578436 4.6911916729925 3.47646435890152 2.59979625578436 2.59979625578436 3.63327636685775 6.17926451325172 4.1653346190444 2.59979625578436 2.59979625578436 2.59979625578436 3.42544384608713 2.59979625578436 2.59979625578436
Manes.14G114300.v6.1 4.38924798072234 6.6533475387846 6.03217959995382 6.21376854331333 7.56507364223417 3.81365830725574 6.4748029226586 4.76250285941248 6.23491624898356 7.62379812950264 4.36209398616916 5.55255085775957 4.77542402878503 6.72144237377792 7.53917444872304 4.28002511614526 7.36154795077321 6.52156271582522 7.15153053159082 7.55531638427072 3.80048506553678 5.38783495638151 5.65876022620164 7.19154692909294 8.34661159122266 4.7420484046929 7.52399577358943 4.24509506410378 6.59422228762021 7.7044835850975 5.11950030161053 5.45601309334318 5.56444925453308 6.2185896188646 7.68697248638011 3.84165578906164 8.10249249106483 4.84395970519275 6.323458205177 8.11629391844406 4.55931343027705 6.98062724259581 6.4864571710894 7.91797634136902 8.06149508072738 3.90826536514674 6.04184385985622 4.65789455379452 7.6011372683145 8.08318203712713 3.91442276629907 6.40684106990396 6.42894341396157 7.41744906069705 8.2131344708111 4.31952733684816 8.24600822639462 5.72080467646215 5.84676841273011 8.35788509141706 4.84432092204236 6.11511302900279 5.04095187432143 6.83854735850463 6.75666386054826 3.98944661928918 6.4423737471338 4.98535768347768 6.94220358669878 7.17808043063648 3.78755572466852 6.54125256356761 5.68326182905743 6.15908029961009 7.60164590369962 4.33094898279442 6.49246185829567 5.89457471674969 6.21548384852929 8.32814648904214 4.73766424358397 6.71776944546368 4.82857451874254 7.37911926566793 7.06873748195255 4.87785883965807 6.98977801069573 4.88651725238964 6.47658884868902 6.2912960680861 4.43904601445821 7.8117861138625 5.475522716998 5.69055439916072 6.50522654805199 6.88683072460377 4.01597134261 5.78374247727798 6.1482985095296 6.06323255491906 6.82978366664885 4.60409581369442 6.32831593456467 6.46486886703386 7.03778237732441 7.44752929646316 4.02761966199521 6.42621188704661 3.51918818583208 5.84545744342094 7.12773408387665 3.83307995058926 4.52547892003348 4.68793436194636 5.67228931414433 6.40823312121113 3.76223258926034 7.69653571893853 5.2298808313446 8.20368304745825 7.98322274184017 3.65991993406786 6.14499912737698 3.3030517261556 6.89159004468163 6.2151502072651 4.04275430652555 5.20481494461629 3.9016924230135 5.91494430450383 7.3959429928463 4.6304344826418 5.64214539532143 4.75247897830677 4.96164833030015 6.56839642622395 4.64027177841435 6.47477859042262 4.16649173829098 6.5596231134852 3.65453234745754 4.16770549011929 6.03301962500673 7.67971316945667 6.07257125381535 6.06600808827456 4.80399080689754 4.86601209600518 7.60993991598375 6.11378370169449 6.89536846244168 3.86044642301347 6.61729766337712 7.4375414270593 5.84949999965519 4.56518894504084 4.22570242623617 5.16776045539936 4.5761930900094 5.37632038155831 7.7020999899768 4.12384333744695 5.37927626854974 6.82085696799355 6.918590846514 7.6390993925041 3.78663384676346 5.83813824375577 6.92228915010659 6.11134299661852 6.13045693755617 4.42147475373253 6.82046865991375 7.11909808701466 5.57715434651718 6.58717594291219 4.68534670094064 7.17743537620139 5.03419763193392 2.59979625578436 7.69732891369359 4.61018073983965 5.65187713300755 6.37859580815788 7.33172971360987 6.710870153712 4.58090563561855 6.21985739401855 7.63059654146906 6.4473847501897 8.23888256788796 7.09262275998703 4.11610799124803 6.77831091747374 6.96808143648953 6.98289913019126 7.79550385578607 4.84820855892576 7.75138441352428 5.13567221891878 7.12501958038237 7.81378317227708 3.94823781971666 7.85972312622906 7.41304265224602 8.61226917346085 8.06667603073004 4.0850353033359 6.79189332003095 8.01932677426428 7.34349602296768 8.32872363684962 4.54990356490969 6.49843194935811 4.74045006321621 6.41092662689828 8.51623454821799 3.87957555546561 6.46794203231922 4.61249334928777 6.55137097902082 7.15573751985608 4.27904958362697 7.03512514782161 5.62713724823857 6.69318361468247 5.9034565528042 4.22027045302236 6.22104387466086 4.73115772025424 7.32151620640933 4.2120425698152 3.49674835093757 8.41927964243637 4.80512528129657 7.45860121233249 7.84711074858958 4.11932663603879 6.82599493873658 6.10223853683035 7.07233378944486 7.17462117240414 4.71785000218011 6.45949482705068 4.66744957999014 6.3103638636472 6.44180718314341 4.04608761789329 5.48537429870524 4.64765189710868 6.57988990247946 7.34169578673197 4.32935022253553 5.72625968478528 4.94129613275393 5.49614652945687 2.59979625578436 3.99464929442945 6.34003556473324 4.77865651653335 7.15204115461415 7.41750824136811 3.43655961124501 7.1331746446712 4.96240489356716 6.64518208425374 7.98738761838831 4.24231585157393 7.06585529801793 5.07070151298621 6.61893374740903 8.20492821417744 4.17047180380263 6.91111997971728 5.44542026960208 6.38059695923152 6.4325577502577 7.66267552725394 5.05093769552864 7.5017891409852 5.31521829692303 6.54729519499564 6.43773549207251 4.66091469553538 5.89729750384728 4.26643009877582 7.2114278328652 7.92060490418714 4.1905925742711 5.89723776352759 4.78321174511632 7.52431074798895 7.56201329729897 4.84100281666791 7.01647196627919 5.23154199322373 7.94606013305814 7.01079171655822 3.87727191442339 6.84765697988005 5.11289582701539 6.18226570350775 7.98418345709244 3.92832661123559 6.59310105909411 5.70417268811181 6.69039288883118 7.07056878944731 4.28151003794963 5.64463511781667 5.16170410861931 7.05102957594825 7.90137581653807 4.52758699628218 7.87256407814904 5.00203994210994 6.99112036075197 7.17285564928256 4.82381209241807 5.86966820849235 5.37621098978317 7.20702180007732 7.75953252965086 4.15890619339355 6.59212477419525 4.76613335044795 5.46204227016785 6.3930545405406 4.31519820771337 6.72250869710515 4.12067944249787 6.12666054709276 2.59979625578436 3.71526741289055 6.62466628326389 5.46741894837256 6.0234444900147 8.26461454765275 4.36348536507496 5.55827467711106 4.43959763042227 5.6412672651565 8.32086285797198 4.02754722630839 7.52677216122425 5.63392550687957 7.73277182019457 7.82318033547988 4.45238483169608 6.26267269147542 5.03451354210967 5.73944870645771 6.47939553702547 4.49046948457312 6.20389363057401 5.61132190665786 5.78810635440698 5.3864006189952 5.01909638469169 7.11465301693622 5.06097039329998 6.60681703539996 6.20608352122883 4.46636480257059 5.52032576752894 4.80393477612059 6.74361241756489 7.80823094841043 3.92777041351893 7.53377185654394 4.42155230057209 7.29863700878401 6.85137646005008 8.22888215973034 4.60595126627464 4.51932193715137 5.83272428051583 6.33830050375476 9.50701649556392 4.23542959364839 7.1967263267932 5.41210382245179 5.26601259747844 7.22640359618344 4.0263835287223 4.82343150369852 4.46944764362324 6.95270673658483 7.60323718754341 4.02797903875605 8.59107867361814 6.8664971313568 6.77567247692805 6.48528222566695 5.1778712061576 7.9870587047446 5.63092741849179 7.11036140138549 7.62439298779495 4.70719200330589 5.12321816969601 4.32781803000473 6.85540335359572 8.36847131086392 3.83889866013239 5.720880201215 4.92967051630423 7.05236005692995 7.52023358277657 4.77398436351097 5.18800178954715 7.54568992290637 8.05243858898633 8.78756620814109 4.55052264915921 6.53338305712763 5.19049729913881 8.04373843791126 8.77759254052565 5.20473994908989 5.01689429975772 5.50255698111965 6.50994329194279 7.85432357138523 3.83847118620097 4.45110053787636 4.98193799557652 5.9574071171032 7.25132034619211 4.88095758852046 6.15574099570734 5.06304528192011 7.13911612592778 6.89434712205188 4.46933992480537 6.68461326977757 4.48938754651966 7.4606220192927 7.65131266109021 4.03934067139395 6.64160719595044 6.16351063628462 7.40924860016888 7.42619091550501 3.79479745119525 6.0281376830345 6.29810233225112 6.91684657714111 7.85740103724411 4.34287603890507 6.71263012473601 7.21070114575334 7.99586471698566 7.88683865188626 4.83903491359484 6.07990026002591 5.6091159916547 6.39815342064594 8.09510913384737 4.1211669208224 6.57449228528572 5.61419911205851 6.41708247775337 8.20681975479841 3.88681788509472 7.15937803079466 5.56067911224676 7.67006206405401 7.41957115359028 5.19991647095226 4.5394411900954 5.83744763838855 5.05544324062866 7.62016515990728 8.53783313598626 3.56963630029071 6.14221314230728 3.56431211964338 5.75953224221224 7.7939340350103 4.41003778231333 7.86216338796435 4.63949104418587 8.51405629588596 7.92330850151678 4.94773957185925 6.3811581025713 4.80725427138208 5.81247040666692 6.6566131567376 5.80901745470797 7.72094793829939 7.24884863013118 6.9659355524456 6.85041466008034 4.80733979709485 5.90054105725797 6.89818803516825 6.6432082285947 7.92061852917451 3.62152517813589 3.85326458900264 4.02037419943645 5.6680081592965 7.42238001630079 4.40017970523936 6.65529283248256 4.77796544900995 5.94055175789428 7.5619962032705 5.1079385298375 4.96245941072923 6.31760728612037 6.99404119989152 8.82136235925271 4.10870367599951 6.55568408875267 5.28284132934862 5.6367013258648 8.01568615523041 3.56779136608937 6.75770825077131 5.24348071853363 8.16227043850831 7.49621010645211 3.70096640207623 5.50582302863437 4.15986970114443 6.62615217998009 7.76022080649514 4.33016117666378 6.46629577412124 4.14210548939765 5.67662666438686 7.68364079567138 3.67704188197736 7.0390566634715 6.59478849007327 7.4518156253601 7.91430831085067 4.19101250511164 6.49026051358862 7.45352568634826 6.38495817393855 6.60848249093705 5.07882525784914 7.59178323950782 4.94485827358749 6.87776056005467 7.80820896068542 2.59979625578436 5.84901477539073 6.1806096055053 7.04569896323746 7.45602463423516 4.08935796245677 3.43372965785074 5.09834243755113 7.17358519867738 7.13248694446128 4.44628816343821 5.82986919402815 5.48173881067407 6.34780485688757 8.40352411574259 7.95884938457019 4.39498629146805 5.94885936138852 5.42003797824488 6.6542364798141 7.62825747044689 3.98651762349796 4.74399541057762 5.4990735600822 7.56150807520567 8.35738873374396 4.88500434122732 5.34566672721358 4.29879868500247 6.82385290813638 7.94464210981859 4.40904415968778 7.68389331183213 4.60839645398651 6.78201463180753 7.32807643543686 3.92734925312887 5.61002158138925 5.3642769336595 7.32839457053638 8.00286280941002 3.95095185850016 4.85235912853168 5.32172854031032 8.0357811060206 7.32332403207254 3.56947890294999 6.04873829167303 5.50472252806972 7.4613255617328 5.02070514081277 4.4131675108357 6.06964097113997 5.25890938965833 5.77024645664773 7.12537409315121 4.83200584776453 5.43068429805778 5.27252464255509 7.67257954267397 9.26748950372317 3.8480818135128 5.88801398508988 5.31004259797162 5.95794417518955 7.63122563655517 4.90494329034494 2.59979625578436 4.40272371932416 5.47557685892641 7.49134128345579 6.23895695895441 6.06629825841585 4.67979994923048 6.525895046709 8.03685021825438 6.60313553623306 6.48924824687045 4.80197530684986 5.91262939747516 6.20533532725241 5.31601952584516 7.89500246240677 5.77243691776408 8.56449462948879 7.58434336667127 4.87964051764886 6.39869205235787 7.2536362828394 5.98937980625446 6.9575890979509 5.27473803102373 7.29562673305023 5.05110783883578 6.97213888231986 7.68218259586303 4.50820898906865 6.91494786822635 4.93520073932998 7.65312343992879 7.04356750899606 4.60202032608524 6.38775954756474 4.9762115374358 6.24234091040569 7.08591619732392 3.98081098457166 6.50185653103526 4.62880619040787 7.57905419998265 6.94549619895943 6.47539478557982 4.85894250596038 5.83458430956699 5.53600988878782 7.17955510845548 8.12957100624586 3.99277262172578 6.42330120740502 5.57750456665609 6.9830562890569 7.33529375266924 4.57587052809233 5.12328144015568 7.34947736878741 6.40810079350576 7.53345189842903 4.98053591262516 7.08182171159439 4.74120872408866 7.79753718761061 8.37755240677436 4.05151525200939 6.15227686345489 6.20066295694157 6.26499109515206 8.29516526924576 4.21664709689023 7.66875988261128 4.72044007819003 4.79587404593374 8.11494450091302 4.77679392947842 5.50017005108041 6.37491156382074 6.6161914194636 8.04618596413713 4.52332248058407 6.82442595033904 5.42711018063817 6.36843804959191 7.06482068414253 5.05310725620982 6.16230348102085 5.62162370985896 6.50102631552561 6.38181899459477 2.59979625578436 4.75418929193671 7.12531912742047 5.75195251819406 7.77994251186603 5.19082450477226 7.00072916682675 5.25363457470277 6.75687416491402 7.44058361463869 3.68182989929518 6.91792783390776 5.9615827641506 6.84734966843792 6.58830171767812 3.79558990087403 6.82624096300244 4.00715525546964 6.8709367946946 4.51120021525049 4.68744540686648 6.73391732971664 4.79813016159489 7.94498496978888 7.8687040299693 5.04559342397049 5.92292396949688 6.43789717432484 6.30161968144237 5.79774300395768 5.60914132858508 6.56371434249565 4.6569572265361 7.90013022782083 8.42682580250141 4.6336691793727 7.92466441123983 5.50397212251904 7.38676458892536 6.86826086159537 4.76660596012132 5.52255410292463 6.01290296693057 7.98148564016586 8.82455690991735 4.52738919497357 6.69534907047884 4.81754899393999 5.36297489105386 7.52257096198053 6.74234883681833
Manes.14G114400.v6.1 3.79581891214945 4.12294770149171 5.56277011465244 3.12519089239347 2.59979625578436 3.69157784225115 3.15816018115106 4.76250285941248 3.23690244174881 3.73003826736833 3.05243133298284 2.59979625578436 2.59979625578436 3.77649929472813 3.01339967241467 3.92863505642227 3.51852869536645 5.5534563323451 2.59979625578436 4.15669568736146 3.64676774902138 2.59979625578436 5.27210141473381 3.21375796249481 3.67022745780567 3.79014938861514 4.03885432209456 4.76716071841472 4.23901665491107 4.12552501601777 4.32541960922254 4.41045270706301 4.82416063107777 4.01164725166596 3.534550744678 3.71703346228035 3.70972850317257 3.46275402627941 4.05492540605776 3.68399644396397 3.83619006804271 4.6729829773453 5.49687371555216 2.59979625578436 3.44051830746251 4.31353316897254 3.52617709414591 4.27301881791545 3.35067592997401 2.59979625578436 3.60767939374456 3.72115701274549 5.48715476008973 3.06059267461742 2.59979625578436 3.55678748547211 4.75762811047796 6.09779825616119 3.70500796502859 3.98470369819395 3.25634658216568 3.51922507660927 3.9864812556369 2.59979625578436 3.15500955286225 3.36272545837779 4.05103008769675 4.71475619702643 3.12093291120984 4.30454750663863 3.20611898545288 3.99142230427817 5.29483832055871 2.59979625578436 2.59979625578436 2.59979625578436 2.59979625578436 3.06039705082243 2.59979625578436 3.31752771329381 2.59979625578436 3.23212901003371 3.40821820302597 3.11095649955553 3.30853211464194 4.46182436032727 3.60014358493703 3.78968888578922 3.1906912113914 3.72200979349322 3.86934225889733 3.79856609228066 4.66343872638935 4.19478369902351 2.59979625578436 3.17011221737183 4.94878639195796 4.11005258153141 5.8239463316714 3.35353493771494 3.07907070398862 4.9037343983374 3.81724682798477 6.31376259680976 2.59979625578436 3.61972585497088 5.09713886638847 4.0233273788556 4.2349638331068 3.50485837076424 3.09842035462182 3.83307995058926 3.91058918117296 3.75675057185501 2.59979625578436 4.40903198082104 3.96159561599773 5.07230082515183 4.32652932826383 2.59979625578436 4.0845396550124 4.2264266400351 3.58225755805724 4.24835238576493 4.04544993850666 3.52116708325194 2.59979625578436 3.80456736897007 4.38748088629711 3.14854429515482 3.19609879642221 2.59979625578436 3.32469701506341 3.56505178574322 2.59979625578436 3.2005024480778 2.59979625578436 4.13322265571877 4.09270342522085 3.16073271291655 2.59979625578436 3.91839086569972 3.25041757009826 4.86663749719269 2.59979625578436 3.68557250994933 3.83935978020948 4.27623599905523 6.3344357897306 2.59979625578436 3.74283852443338 4.25343892241773 3.87869626984486 5.26464776045155 2.59979625578436 3.26459823700284 4.22570242623617 3.33759702162212 4.44041242217044 3.32259926914112 2.59979625578436 3.35770011063099 3.35248609664756 4.49056645997474 3.39695909782473 3.62463629195849 2.59979625578436 4.11170378175604 2.59979625578436 2.59979625578436 5.49168247735923 3.8789415331015 3.12628544447371 5.75024362769959 4.89937185946006 3.39808541971548 3.16417745732558 3.32270141304433 3.77009810007451 7.3090586589855 4.02089228220235 3.66402117096709 3.5456607458205 4.68533178078974 3.01860929541114 5.06351446635226 2.59979625578436 3.23306554339514 3.78296797290542 2.59979625578436 3.29524616250881 5.09012974327686 3.69550203293633 4.07160585981311 5.92624736924912 3.57920140188002 3.56747809674052 3.13848911460483 3.92440086533052 3.92869925811572 3.79180362126009 3.72825270745898 4.22479426771852 4.47601009831175 7.61154885774296 2.59979625578436 3.41151332783018 3.22829425332205 5.44712160196814 5.86206014168402 3.19875009976656 3.48425876672712 2.59979625578436 3.83831152048608 3.48736179688901 3.97211625779623 4.42655015037944 4.29141767882129 4.54549579850851 3.96608695733901 3.87159317967938 4.6683011171249 3.15782640238907 3.69061479667926 4.56628695974774 3.16305146276653 2.59979625578436 3.65568174542466 5.41775509638884 4.82818488666681 3.7907200031936 3.06852274975295 3.12315809278075 4.93555061971203 4.49142542841151 3.12874083925188 4.12213480123341 6.43383268364227 5.16987023301967 7.67732348341395 6.11430059547244 8.09349852496408 7.27404993507617 7.62235692987165 6.50786697348464 6.18253245282411 10.3364374699362 4.33900063062576 6.60105870767053 6.34350116917886 5.22577534676934 7.48218690843246 5.66182330905828 6.25337915172213 7.86589777025609 5.85547675763286 5.07827029939679 5.61848960840246 5.85822461228029 4.32894217317334 6.48302596226281 7.67681959136272 5.09231903352184 7.11467763069655 7.94638644545864 7.13799474516639 9.06075004485518 4.71533291012002 4.96157847286331 5.89029982035851 5.9123350917143 8.92763314880275 7.73851877104279 7.32756613620873 7.07219531787617 8.79602167150153 9.83936929089823 2.59979625578436 2.59979625578436 4.53265738187991 4.829855842968 3.65244182252435 3.16701465435691 3.30150379084556 3.73159039278313 3.84226087756042 3.32357789646735 3.08773589500831 3.89059840223539 4.52649046610925 4.93664393919288 3.06398032907695 4.6826074620757 3.19546030758457 3.13011628474653 3.87588028550127 2.59979625578436 3.44035222820752 3.87727191442339 4.30730283440983 5.33383013195843 3.95677606453254 6.69669370304625 3.21057785747254 3.70977069704653 5.39445046738236 3.14105343535606 4.24916743730892 3.66460190285215 2.59979625578436 4.44325925824805 3.53945940346149 6.56466520992671 3.19442034293909 4.51553293813836 4.51810551460342 2.59979625578436 3.20827003153473 3.24931906988771 3.57486033186742 4.78146558047637 2.59979625578436 4.73152221672989 3.32385717853539 4.08975469002555 4.38436750287391 4.0962268472372 6.89840781845583 5.06584326785569 4.30304237315679 4.4911879635743 3.14710624753656 2.59979625578436 3.25434752792638 3.88217079891568 4.66786489360963 2.59979625578436 4.27862832628561 3.35678698172305 3.78065242315859 4.66758388707708 2.59979625578436 3.87085040539755 2.59979625578436 2.59979625578436 5.38152394492569 3.29842715226595 4.92387751048406 2.59979625578436 3.71852051554227 4.97483715389124 3.97016073246353 3.15916706065669 2.59979625578436 3.4117013907922 4.70006508612449 3.26884182041456 3.61390822800715 5.81061980835277 4.86271587362593 6.83125999839833 3.09467911820702 4.07510579644176 3.19836810956745 3.86144261009251 3.42835385336262 3.62300795218542 4.27975815926652 3.81873675862864 4.1237901749617 4.38055070429436 3.49785141248313 3.80321908370672 3.5766943121934 5.27227082327903 7.16522560360452 5.18147858848664 3.39847187901467 3.54150743931308 3.29707522516397 3.67152085317009 4.61433024127721 3.72820483460979 3.3195691347463 2.59979625578436 3.83128390774272 5.43125103392474 3.11932334026827 3.90278704758699 5.54747941660644 6.98477979186929 2.59979625578436 6.33488029817532 6.12942691511825 2.59979625578436 2.59979625578436 4.3932217029271 4.02323817540927 3.19857785665936 3.88470582115985 4.50712886038484 3.67985052110231 4.34224166347073 3.50383966973202 3.39758033565916 3.52542129662251 4.6807897379801 2.59979625578436 2.59979625578436 4.82149908754014 3.74177090403687 5.56620403678599 2.59979625578436 3.67676263160891 3.72294818891706 4.61295508175536 4.60919753914094 2.59979625578436 4.40647631482466 3.5242076349085 4.5631535574975 4.06454665225413 3.39541109862574 5.13570051480742 3.23323260867859 3.85652900328212 4.0357668921639 3.38263384089915 3.19993551182426 3.61037900404286 3.82621137518893 3.97045970576621 3.41065588623846 3.94231177857405 3.30108436898664 5.29622559643291 4.15446061950838 3.15604534493096 3.61601268946692 3.26472095490408 4.31473461025581 3.84060021691919 3.52947891353982 3.19302232415317 2.59979625578436 5.01177114867122 5.77683682008353 3.44841520843695 2.59979625578436 3.26967113465158 3.63820398386121 5.25352991252912 2.59979625578436 3.24203518046687 4.83903491359484 2.59979625578436 4.3261604945858 3.53081433923715 3.40965391507048 3.62110143186392 3.77680143930102 5.90784051156832 3.32869152579516 3.81325512582008 2.59979625578436 4.38184399215932 5.21214816964214 3.32230035878917 4.9023473028173 7.16403208577839 3.90347240817075 3.13091120944092 3.81332135652956 2.59979625578436 2.59979625578436 3.09151528685361 5.17951434967945 3.56431211964338 3.04937180421191 5.27191143984205 3.86133721065845 3.97446027830906 4.95860672952543 3.15150067151979 3.09344190010374 2.59979625578436 2.59979625578436 3.9077996289514 2.59979625578436 3.61494347329094 5.15651895355707 4.04260935394769 4.49011906090314 5.14564956726213 4.82714333656763 5.02137739692705 3.28610162710445 5.75686696844921 4.05522122960413 4.02344476662737 2.59979625578436 3.85326458900264 3.84166202771678 3.79223580108878 6.23818098303336 3.37410327500007 3.20229976147952 4.59877112699625 3.45647939961573 3.48797309690425 4.41511020168577 3.94518456173293 4.41697366437854 4.22708239241434 8.08967109684824 2.59979625578436 3.67543192090741 3.44382243362458 3.22666753937026 3.39551074369792 3.56779136608937 2.59979625578436 3.47030050271378 3.1975645660093 6.47996312089257 5.28465240027898 3.29901172108088 4.78227312898543 4.66843092139502 4.9393687978981 4.53354132092935 3.56341734263042 3.93089668139833 4.00100422223671 6.68587372628249 3.23124158278061 3.74746792533285 5.93202038688188 3.78815434729946 2.59979625578436 3.48037588270895 4.72934151863753 5.74124610840775 3.66601713775343 3.22180690923061 5.24307373286572 4.7303940661142 4.98158708586034 2.59979625578436 4.80314699418693 2.59979625578436 3.48356159872131 4.55449504440304 2.59979625578436 2.59979625578436 3.61637548253596 2.59979625578436 3.9983120469347 2.59979625578436 3.27322924455616 4.1731699238206 4.74006345674013 5.66022264585193 3.0753039300318 3.29663103898979 3.19473572649359 3.44336746541449 3.11225860773288 4.3677793984576 2.59979625578436 3.13901363613911 2.59979625578436 2.59979625578436 4.52758859511927 3.50360441488598 2.59979625578436 4.63631147807675 2.59979625578436 4.80453729158229 2.59979625578436 2.59979625578436 3.84733536790994 4.86243758968886 5.13696104851871 2.59979625578436 6.38452943380868 2.59979625578436 3.42251220363524 5.11096618468965 3.19337031441694 3.52399980726882 3.66098315638991 3.90895219533522 4.45725587243501 3.27005780046848 2.59979625578436 3.56947890294999 3.31429537738927 4.2578502379152 3.3217847703779 3.37424946298459 3.45273288614406 2.59979625578436 4.29767203310259 3.37588687910859 3.93970521812855 3.23035530106182 3.37017545708318 4.72448216825056 3.23274696978057 3.3197901182369 4.49615474992 3.78646604316083 4.72728449233813 3.66416623449122 3.14332354224269 3.21559004798566 2.59979625578436 4.0804576520351 4.54870493750506 5.82399236477873 4.76720105423711 4.03180650564226 3.95414086578989 4.06375542056152 3.81971259407091 3.30409561387671 5.21631662540804 4.80197530684986 2.59979625578436 2.59979625578436 4.14418559413127 4.2631278394607 5.23804431174278 3.86318106408786 5.0093340735238 2.59979625578436 3.9701672858013 2.59979625578436 4.07708038990448 7.61124979457037 4.421152439303 3.21444532604007 3.68431037628401 3.34910464508202 4.03974821756537 3.71793689083138 3.02941578193738 4.11133455544258 2.59979625578436 3.78005305080069 3.70421691680118 4.59925895333182 5.12406427787129 4.35055209396848 4.8911084257173 3.18142001825098 5.66832519039415 4.32047031647615 3.74192460119621 4.97749563868458 3.80627578985095 5.85092337680428 4.3355870266265 4.75633600116306 3.63938602855538 3.57588939803243 2.59979625578436 3.20273864989596 5.81514161954143 3.34681157322541 3.39597509573417 5.45754975385471 3.85419435765655 6.7423576131345 3.29856936453973 3.76538008445022 4.63914738998385 4.05730311952018 5.04456767891431 3.69002083499493 3.77818253122674 3.82878776866292 4.38307646226477 6.33883943752455 3.14315768447763 6.67805217387276 3.23817512837546 2.59979625578436 5.41025959650345 4.79587404593374 4.00606085569079 3.88257670646385 5.40235990594817 4.56147871684152 4.23304333534279 3.57524302608937 3.21892146666363 3.72870756154024 4.55443210104046 3.34414564086158 3.61024766233292 4.36291002504724 2.59979625578436 4.66982478017176 2.59979625578436 3.90526043493123 3.6723757901802 3.58683593692783 6.12596339224745 3.81847259237865 4.20932291959874 3.97396347201287 4.28094334797748 4.20872273543896 3.84194986125449 3.39802017770579 3.91072334621585 4.14194018378867 5.41468417063601 4.19534649705752 3.73622950798864 3.30313529149927 3.63309973265521 5.4507682930712 2.59979625578436 3.45040100491848 5.15292582995651 5.30723698931678 5.21199822000592 2.59979625578436 5.61718699193481 3.3537310595367 7.0429526177954 5.61088024143791 7.19298374105925 8.34790125099309 3.46923753091554 3.40738645349279 5.3590775403925 4.03854513884636 4.83384556413765 5.26095830911998 4.0812256966388 5.95416183108402 2.59979625578436 4.45902851142036 3.68218165002397 4.22304477267185 5.88538315692941 2.59979625578436 3.1167432246131 3.13232547685039 3.66059356103635 4.40215170954046 3.08078529881836 3.59541879055473 3.34260516870939
Manes.14G114500.v6.1 3.14683983215409 3.70064765159346 3.71549495657408 3.12519089239347 3.37876105695794 3.55072321097309 3.55539340064342 3.48212528741791 3.68641773527526 3.89462144677541 2.59979625578436 3.48120591205738 4.01598277474177 2.59979625578436 3.18275097244238 3.55542985794748 3.97442481880855 2.59979625578436 2.59979625578436 2.59979625578436 3.64676774902138 3.25601641733816 3.96294581259982 3.34898337200862 3.67022745780567 2.59979625578436 3.93938502784833 2.59979625578436 2.59979625578436 3.50726921022951 3.28513972525459 3.49600148751274 3.40635991829517 2.59979625578436 2.59979625578436 3.39941693038722 3.16493055238067 2.59979625578436 2.59979625578436 2.59979625578436 3.83619006804271 3.76200023750528 3.75549922483877 2.59979625578436 3.9032011645835 3.20086796870012 3.14070476119692 3.38114915188791 2.59979625578436 2.59979625578436 3.11136424535262 3.06715486812035 3.75398817394522 3.39135008704484 2.59979625578436 4.20398165241724 3.47984882381643 4.00661723937192 4.23986962572266 3.35998747224409 3.25634658216568 2.59979625578436 3.31285807433133 2.59979625578436 2.59979625578436 3.66686718375227 3.95083410359466 3.43153906783138 2.59979625578436 3.52675278103515 3.45118233955962 3.34668547899646 2.59979625578436 4.68113159220027 2.59979625578436 3.56363431401342 3.33639421091845 3.61315024367804 4.34228907366365 3.71815578759165 3.19937689101105 4.30215742048669 4.16063303172607 4.40276235525974 2.59979625578436 3.22543616017794 3.38070984509346 3.24852250119544 3.94591027918717 4.24835486954107 2.59979625578436 3.90601320041306 4.56663506073083 3.30794006058808 2.59979625578436 3.40126091377021 3.79180980994348 3.19285832138037 4.56259905847898 3.2175151466054 3.07907070398862 4.55499265849033 4.27701480409867 4.71037218797622 2.59979625578436 2.59979625578436 3.52424272125642 3.79813600253126 3.01650372679633 4.04138482910325 3.09842035462182 2.59979625578436 3.05008182588941 3.27950361820524 2.59979625578436 4.18967018362555 3.64486528963022 4.11215830973098 4.16081236150361 3.98810965753994 3.08797719378391 3.88469692308632 3.45460970656978 3.3030517261556 3.34493637438906 2.59979625578436 2.59979625578436 3.21516294932886 2.59979625578436 3.53930605846071 3.4373015361164 2.59979625578436 3.61472060837542 4.01714583062926 2.59979625578436 3.62601013591596 3.23404875933684 3.5512943216041 4.0137008401783 3.70176467234202 2.59979625578436 3.00996798027269 3.6161129942103 4.46689874852308 4.06185090899447 3.44853243386928 3.57130530482096 3.38277700222404 4.69048761264756 2.59979625578436 2.59979625578436 2.59979625578436 3.57958220175784 4.42423552295148 3.74371536210944 3.07194257290571 2.59979625578436 4.08586670562805 4.04766326210763 3.61183965644603 3.17503269450207 3.57108819779639 3.51663380570461 3.74124744451025 3.5701883979893 3.33191960041971 3.78663384676346 3.73843338375418 6.05100434830062 3.11037841164054 3.17915297907334 3.35411837759803 2.59979625578436 4.73094208956747 3.59998890923774 3.87788450819921 2.59979625578436 4.15658658115222 3.56372893638002 2.59979625578436 3.00869623363141 3.36064708397914 3.44873559807783 3.27853162965225 2.59979625578436 2.59979625578436 2.59979625578436 3.37236691198058 2.59979625578436 4.10030127978829 2.59979625578436 4.2145754890584 3.50135233378827 2.59979625578436 3.31409563067317 3.90641286149166 3.09039111622633 2.59979625578436 3.48383847847714 4.17964818395358 3.30082812140204 3.11468408518749 3.83772004316436 4.03186064467028 4.63028744257744 3.82542006230712 2.59979625578436 2.59979625578436 3.41353882279526 4.36850661872715 3.19875009976656 2.59979625578436 3.59001127490207 3.27611731718091 3.23226733660521 3.17753729138824 2.59979625578436 2.59979625578436 2.59979625578436 3.33238703215835 2.59979625578436 3.27218266265049 2.59979625578436 2.59979625578436 3.97125260143775 4.21467739799052 2.59979625578436 2.59979625578436 2.59979625578436 3.73551442312556 4.49257276103546 2.59979625578436 3.12315809278075 4.78989122875008 4.06994694999674 4.33575530874759 3.5051384300408 4.01510285445144 3.89075266049934 4.39847813267599 5.10323346534529 4.09210679568761 4.37466567651804 4.17389003133873 4.01484295308305 4.13362108074398 3.95859603214403 4.15222177570626 3.49185471935923 3.51206141573981 3.97456433375466 3.23218886600296 4.16341129940291 3.27713638788058 3.99137214596964 3.48593425868481 2.59979625578436 3.42553268245098 3.67282201828456 4.66556100766686 3.23544690453558 3.15498124947046 3.61779196529466 4.03848151666033 3.98907347628489 2.59979625578436 2.59979625578436 4.71533291012002 3.87511013726533 3.90531699117815 3.81794128603349 3.44779333810738 3.14632375028407 3.49534980656046 3.06864531641847 2.59979625578436 2.59979625578436 2.59979625578436 2.59979625578436 2.59979625578436 4.11617595338912 4.05873848980285 3.39696096412707 3.30150379084556 4.16400584633994 3.77497974381894 3.32357789646735 3.08773589500831 4.05080314524672 3.53456210212037 4.98408791125674 3.25348081783336 2.59979625578436 2.59979625578436 3.34567679932435 4.30951838746211 2.59979625578436 3.67528607409489 4.18763574682705 3.79430694705734 4.55922787602047 3.5062742012031 3.27020841900006 3.45735620413597 3.94387159233475 4.3369582913703 2.59979625578436 3.40968187193882 2.59979625578436 2.59979625578436 5.11831897206066 4.0938614220217 2.59979625578436 2.59979625578436 3.8617926093845 3.93534997357748 3.18526268121318 3.20827003153473 3.70695848093967 4.23245741815658 3.19446987617811 2.59979625578436 2.59979625578436 3.32385717853539 3.44068119535472 2.59979625578436 5.14237946548565 3.2878030887128 3.62768581900999 3.16658773388875 3.82175856716567 4.39003181255274 2.59979625578436 2.59979625578436 2.59979625578436 4.30794775429648 3.07382630850462 3.3839879457408 2.59979625578436 3.29403745424245 3.6664459749372 2.59979625578436 2.59979625578436 2.59979625578436 3.72470077920189 3.99113722792646 3.78786211089396 3.26109012879803 2.59979625578436 3.6251123192678 2.59979625578436 5.08216430210679 3.69879294883086 2.59979625578436 3.4117013907922 2.59979625578436 2.59979625578436 3.06075262526231 4.64045055842371 4.11209091169056 5.93308666656847 2.59979625578436 2.59979625578436 2.59979625578436 3.34338385331662 3.75649269451686 3.62300795218542 2.59979625578436 3.69619395184967 3.16047819545527 3.72209426656321 2.59979625578436 3.80321908370672 2.59979625578436 3.66154325580684 2.59979625578436 3.57959499661178 4.01877218189172 3.02689750774351 4.0336414342674 4.91488999321837 4.18214792536608 4.28585390171517 3.7212483429046 3.09253880012922 3.44343104455383 3.77504121623943 3.11932334026827 3.41425061787075 3.74522279935163 3.66056050234826 2.59979625578436 3.03367268315916 2.59979625578436 3.15110900783788 2.59979625578436 3.79195208128223 2.96925739016971 3.62280837559436 2.59979625578436 3.08059389465736 3.37221118168512 3.29247100215013 2.59979625578436 3.16746079526105 2.59979625578436 4.37183438362036 3.93016915598116 2.59979625578436 2.59979625578436 3.27040979766199 4.10374385842206 3.12339831546568 2.59979625578436 3.72294818891706 3.5812492167731 3.29886172274126 5.35833580620116 3.13125931646859 3.25894527343764 3.5901497985518 3.77536998505502 4.98942613187267 4.07195498164782 3.48869614937631 4.56261187793849 4.32698450088052 3.38263384089915 4.02214469408261 4.4085114497395 3.32182210435295 4.29949062908944 3.53215864031854 3.21735999960508 3.79222420763822 4.15495975836473 4.90267125748655 3.55185685715032 3.43507825794058 3.26472095490408 4.12237756637152 2.59979625578436 3.14267566082531 3.19302232415317 3.30265235045542 2.59979625578436 3.89899984455183 3.78379361415949 2.59979625578436 3.26967113465158 3.53243079865207 4.04227940394034 4.37728954412166 3.38322476864324 3.77287603967699 3.11769933174954 3.50069880805217 3.3258524402005 3.07142817417063 4.1211669208224 3.35631907845476 4.41406804873594 3.43856895038844 2.59979625578436 3.25910669545783 3.89736573842457 5.11742022388304 2.59979625578436 2.59979625578436 4.01197351909491 2.59979625578436 3.50975893664833 3.7474474502979 4.39064502414461 4.01101494557439 3.09151528685361 3.22831015235155 2.59979625578436 3.04937180421191 2.59979625578436 3.86133721065845 3.37227797937422 3.51441303477161 4.26167005990108 2.59979625578436 3.73972313281026 6.3811581025713 3.23264526912839 3.25651977128008 2.59979625578436 3.38077863823906 2.59979625578436 3.23608720942091 4.73746579908904 2.59979625578436 3.91210167410363 2.59979625578436 3.37150153489142 2.59979625578436 2.59979625578436 3.32965303865418 2.59979625578436 3.84166202771678 2.59979625578436 3.50321857761277 3.37410327500007 2.59979625578436 3.81245179343671 3.0992041201342 2.59979625578436 3.48281875462644 3.12404357264528 3.32526864023558 3.52325764568153 3.13899408145671 3.29891955515538 2.59979625578436 3.56996809434794 3.22666753937026 2.59979625578436 3.09055428047105 2.59979625578436 4.06654058404942 4.01686376162975 3.37725547101701 3.38765383122753 3.960909276293 3.56037036349483 3.58686561369776 2.59979625578436 3.56316175631973 4.3669221623173 3.4325387178651 3.67600796720758 3.42720419169766 4.39183815085706 3.12380631914321 4.44338149785107 4.23873990871771 3.92205209737917 2.59979625578436 2.59979625578436 4.25518527308797 4.07685047715425 2.59979625578436 3.73599794249069 3.73505933926542 3.47359458653169 2.59979625578436 2.59979625578436 2.59979625578436 4.00896060634066 4.08460256147185 4.40552093617854 2.59979625578436 3.11591032459858 3.7638129513233 3.1664216170609 4.75043873356912 3.27322924455616 3.21960951687133 3.13403103541172 4.0002465052433 2.59979625578436 3.09490341468928 3.43541259642055 3.2004768242502 3.11225860773288 3.40372521807497 3.45055086810467 3.35805347339294 2.59979625578436 2.59979625578436 3.97069572828034 3.50360441488598 2.59979625578436 3.37185434725751 2.59979625578436 3.66051916203669 3.36586943173339 2.59979625578436 3.49523953514564 2.59979625578436 3.28117845314827 3.31295268164799 2.59979625578436 3.28089785406808 3.42251220363524 3.04710913781508 3.61414121189432 3.25879465846468 3.47254829990629 3.07652576753501 4.0420947930927 3.74119070843721 2.59979625578436 2.59979625578436 3.98913164878897 2.59979625578436 3.3217847703779 3.37424946298459 2.59979625578436 3.34624818242998 4.25192822818291 3.15184207342633 2.59979625578436 3.23035530106182 3.37017545708318 3.61701055796051 3.23274696978057 2.59979625578436 3.49579071812971 3.14237529736743 3.49741060757558 2.59979625578436 2.59979625578436 2.59979625578436 2.59979625578436 3.51685704885919 2.59979625578436 3.11863948399305 3.40464306295055 3.78408828162141 2.59979625578436 2.59979625578436 3.66375643784274 3.30409561387671 2.59979625578436 3.7445127826073 2.59979625578436 2.59979625578436 3.39912989984874 3.52311327369897 3.13092838849174 4.46028077772416 2.59979625578436 2.59979625578436 3.58630416979131 2.59979625578436 3.78571618747852 2.59979625578436 3.21021486625664 3.46270972026923 3.76689638944811 2.59979625578436 2.59979625578436 2.59979625578436 3.33857317196314 3.45357611062151 3.7341416335537 2.59979625578436 2.59979625578436 3.52788263827347 3.50439436163838 3.78404001195677 2.59979625578436 2.59979625578436 2.59979625578436 3.99966738167939 4.10346133520006 3.11790825992549 3.37587920586357 4.04450568037174 3.45570349174585 4.09495703329264 3.20854780368858 2.59979625578436 2.59979625578436 2.59979625578436 3.90697080708367 3.86703329578952 3.39597509573417 2.59979625578436 2.59979625578436 2.59979625578436 4.03653832587842 3.55977836462968 4.0968538745576 3.50179941331691 3.98146680984878 3.15454793880454 2.59979625578436 2.59979625578436 3.76859875860991 4.30052768108331 3.14315768447763 2.59979625578436 2.59979625578436 2.59979625578436 2.59979625578436 2.59979625578436 2.59979625578436 3.2568317893317 2.59979625578436 3.66809214722739 3.32630363502723 3.57524302608937 3.65661271026855 3.11489981915957 3.23023422384682 3.34414564086158 3.38871823839132 3.13790827944038 3.56630584808651 3.5573637628625 2.59979625578436 3.14781871854752 2.59979625578436 2.59979625578436 4.07289366850493 3.47394710612716 4.09991899527981 3.97396347201287 3.66422052447981 4.2635913383879 3.33144589813899 3.1677776264212 2.59979625578436 3.13558510809591 4.28318455156661 2.59979625578436 3.07369795760033 2.59979625578436 4.48415425323522 3.24895042512516 3.8118110995591 3.57746323624451 4.04333909787736 2.59979625578436 3.12439282256448 3.37724948770933 2.59979625578436 2.59979625578436 3.22145036302252 2.59979625578436 2.59979625578436 3.32166868968202 4.44509448050585 2.59979625578436 3.66636006968075 3.4528299964533 2.59979625578436 3.48658342951114 2.59979625578436 3.51516365326081 2.59979625578436 2.59979625578436 3.44583545555997 2.59979625578436 3.33821626897538 3.53635640865754 3.32706199532729 3.64772177115844 3.42867474697291 3.34529463786093 3.08078529881836 3.59541879055473 2.59979625578436
Manes.14G114600.v6.1 4.62951525903662 4.42826423694023 3.63623345934343 4.50452197021879 4.91749861422448 4.41428615810265 4.20178157449109 4.29318702333531 3.49376837325421 3.73003826736833 3.68715388835424 4.33817082322025 4.58720081901529 4.54430539374415 3.92877634027746 3.81953854029705 4.0621477221369 5.40690247268181 5.58521144248332 3.89014654444277 3.93330581446344 4.77447020724895 4.57924701588582 5.44634963476672 4.67415392566167 4.46631516103956 5.3634230694818 4.14820518392652 4.81928758069193 4.7709387905149 4.61867066661869 3.8483672408052 4.15727262978711 4.29887520277949 4.24570247635924 4.3090419491841 5.46822314051322 5.06032776414946 4.40028234882696 4.69802449698143 4.30187717688871 4.80790572672516 4.44054425380309 6.25601684387601 3.9032011645835 4.12900872040676 4.60961541526609 4.71199234508503 5.03733785562519 5.33295205340289 4.66142168899995 5.14870822308272 4.39318575983684 4.94920075014562 5.34250582066761 4.69615319906024 5.71497627530248 4.15876790027276 5.56848890032045 5.17315087215892 4.02226528212128 4.29168250082403 4.54840231096189 2.59979625578436 4.27131633138368 4.37609183180286 5.31402990898523 4.37195696765912 4.24672864274589 4.30454750663863 4.4879102926475 5.10063142925215 5.75409702573675 4.68113159220027 6.1775680108337 5.18524874134872 5.10743441623113 5.42800298362422 5.41283777264891 5.91949261542386 4.96000640779084 5.93600238616203 5.26765485279287 4.95091737650743 4.4871318693611 6.09441887213399 6.78222052537999 5.6077971242554 5.12042011730647 4.85996017511739 4.13225427943419 5.82478088181816 4.40587597646368 4.25890484713112 5.6713578930303 4.52374476005466 4.20152180799042 4.45100025427481 4.56259905847898 4.35657185646249 4.93072284061257 3.47210925488088 4.27701480409867 4.4019027892696 6.38223026684978 4.09405740546664 3.95943347767237 4.40716367560351 4.04614852874007 3.75626826634345 4.70449734016419 3.16467000805317 4.20704210651912 4.19729973343173 2.59979625578436 5.14984571489726 3.76223258926034 5.25361909162249 4.5389126576014 6.00166807818275 3.85737758273142 4.54782091454533 4.36193707354157 4.24835238576493 4.49982505993002 4.77653783786101 3.64047583210619 4.65669705187801 4.38748088629711 5.01299853735094 4.94920933881967 4.18391418333489 4.00828936596798 4.01714583062926 2.59979625578436 4.31258487897756 3.8399998178964 4.13322265571877 4.30126997506825 4.4299842352032 4.21860028612283 4.3340106588268 4.44076981906756 4.61442072623842 3.98424667947623 4.23320332718886 4.80399080689754 4.83409229973307 5.11822372592557 2.59979625578436 4.90387630851397 4.54669478464301 4.82037743255069 5.5226548518536 5.09314249053296 4.83404244853944 4.14959984514453 3.97532631382236 4.11259858698007 4.62144060856605 4.6018605740667 3.88477420074247 4.28724935013667 4.05027413765705 4.74920434809652 5.02349893303024 5.45382460909342 4.57508667512525 2.59979625578436 4.61058160745126 4.67512102575425 5.00779586245976 5.04670477852083 4.25185322189115 4.55111216855682 4.90377552911363 4.13311342640144 5.65096250942347 3.77009810007451 2.59979625578436 4.95605149681494 4.45636506195354 4.81243159242913 5.17646274679483 5.18273395011968 5.4199751904657 4.99742039474156 4.84017609675457 5.27671816549039 5.23353176314837 5.37138278974358 5.18496153245003 3.69550203293633 4.74393969809024 5.64570950676137 5.14043764855673 5.65309791932255 4.89227703363519 5.88882574342981 5.29564332237744 5.43932782050758 5.70033571447993 4.80138540193541 5.78262085168427 5.41457691821389 5.31626442322722 5.08871183289597 4.76195350161057 4.87552060325858 5.28005994639228 5.93881193040466 6.03625800044534 4.61361868714992 4.96817711559487 5.14377357870993 4.8876058410593 4.18915278377082 4.06296943117753 5.36110768781031 4.64551198212417 4.41160586556749 4.34881925355362 4.48692404143099 4.16591941682008 5.11592664361694 5.32985754541092 2.59979625578436 4.48298761775619 5.41775509638884 4.51205260040314 5.24511868613693 5.07146506840894 4.55228589297639 4.08653865607439 4.9375379898859 4.51591187026102 4.70786385125785 4.60282066986045 4.44974705565716 4.58356341378749 5.66313141802643 5.44868281311836 5.31391114246543 4.57606863239926 4.27393989488006 4.34679367264773 5.00906101495863 4.33900063062576 4.86830090001481 4.29648576707754 4.96785008083243 5.54984956590515 4.2493057786798 5.09530458767867 4.63565562135954 4.2345491592743 5.83224570338506 4.50798479355123 4.67865821570949 4.54155222776125 5.12900274370436 5.07710880883194 4.11646012616742 5.01834371199599 4.5007891070203 4.88976005057863 4.77688358014203 3.72609391070597 5.18515029900932 5.01044847421815 4.6427185525974 4.84849833698931 4.5135358765008 5.59531685468273 4.95230374520038 3.81992345652015 5.50183666606446 2.59979625578436 5.23691333591007 4.61057017447337 4.94193899020066 4.96271018990143 5.16091690568758 4.18132721863336 5.54447516864317 5.01044843857784 4.57438918095299 4.99894591790761 5.15114895893821 4.33524874671851 4.07354455421808 4.90129102960839 4.9351782932702 4.94710347313634 5.0613285116497 4.30951838746211 5.67947641621068 4.08920350978085 5.18886767673362 4.52282563210326 4.84877124490413 4.26950254307669 4.81476674337399 4.50026852880867 4.84538449306836 5.31512860168352 5.40377484911698 5.71720199877359 3.47556618872314 4.6790682773392 5.36011052802621 5.30782157289683 5.16692464151362 5.44826066479719 5.26102995582748 4.91230220324954 5.37864150414943 4.93656173964349 4.60652808486095 5.45556863758084 4.66085053026112 5.3594950090242 5.03396929136894 4.71810404312037 4.75510091358687 4.90522808761149 4.94921910740071 4.33153579693329 4.96701863914525 5.27270008465956 4.66952384908727 4.24956879698309 7.17295988287586 4.62017358534514 5.43404383360753 5.347081602337 4.8759115953477 5.23906406205306 4.22470455400088 4.22885215005518 4.23589915577333 6.47175993118427 4.91357993992391 4.83492351238383 4.82100977681788 4.95153015915469 4.93015162087065 4.59787841639945 4.59274071790841 4.77532747933745 4.26094551150411 4.62224260266383 5.31495902161059 4.14358576806397 4.78368122139252 5.02367428154966 5.78810635440698 4.43709670437289 4.18079702475593 5.40097046610777 5.43814501320013 4.9593938881827 4.45746987279721 4.60751158534198 4.29103058565429 4.36574279650293 4.94492430426351 5.93812726600033 3.81873675862864 5.28528505252515 4.64268872247757 5.14331527086469 5.81127888174364 4.45964435927867 5.3978050064467 4.81161671064183 5.27706775399509 5.33760948832133 5.18046917977535 4.77538342428656 5.22521898719633 5.02095073677353 4.24523948692611 5.72855125354247 4.98509107186237 4.86821694264522 4.39228896809917 4.98288700391212 5.12417652577951 4.10765451890579 5.05742945523588 2.59979625578436 4.20279161521359 5.98784590099395 4.74881075058205 4.4569336025263 3.79195208128223 4.96984663517623 5.35354855332378 4.78004646723728 5.26103734932742 4.74240576037484 5.68068240293142 5.15733806982049 4.30542824398944 5.06189187890146 5.23301906324286 5.64688237152252 5.96335757486448 4.9961320471354 4.05092012482805 5.27385764694643 5.27129609128742 4.66787293679178 3.8866168499337 4.36026219242383 4.35687068115035 5.09034719469054 4.77736060558198 5.75309682773858 4.84123428967278 5.08780596532073 5.37474800473272 5.10628906436677 4.30486787384004 4.80495259847504 5.34160415785308 4.95704168525911 4.96184387829965 4.28817144464823 3.47965226843891 5.3890881950816 5.17011691697494 4.51901510537562 5.04089110747159 5.01379808151752 4.43961111053158 5.52343124050681 5.89637847617214 5.11500550817982 5.11911771979979 4.90531968182077 5.82373956203787 4.59176147033753 4.57206896782117 5.75482980136494 3.89899984455183 6.05783139995562 2.59979625578436 4.11441899852527 4.6881558471924 4.83853160494541 6.09494154850754 4.05585750473829 5.00672438848542 5.11917296207917 5.50779516758466 5.13425615017372 5.05494852158476 4.46409154789629 5.29754714954543 5.5008585573334 5.24897208411875 4.39118809032421 4.36809160397381 4.5309793305832 4.33798600542593 4.95998650750674 5.32372694557052 4.49746358015023 4.1235312108921 4.72931178629229 4.77936231518738 5.00852165908514 4.79930633246397 4.02361308594846 4.62409619757474 5.58231383961614 4.44006487115558 4.83571763048487 4.2545605801383 5.0693111656334 4.47420313464366 5.10377912935178 4.55200129550066 3.97935340636274 2.59979625578436 4.25462983397781 4.544017298905 3.92364767085971 4.34536660017647 4.93935857156845 4.57046060093969 5.34204964341463 4.31739975432947 5.32966906900448 4.38165808122808 4.6891631188841 4.70334365877446 3.44342650184341 4.42689880353533 4.15870912835935 4.82474434727922 5.70943940652861 4.93396664425788 4.84449424187112 4.61906616741554 3.81245179343671 4.4730281371709 3.73509987361779 4.35626961568788 4.75202233863445 4.52692484187718 5.4249780724864 4.15101044139279 5.16086403007488 5.36552555941208 4.80133919601868 4.75713604400119 4.69108534203555 4.3921568441625 4.96571203965653 4.40569546750971 4.79118325637715 5.0285572434843 4.82972145248533 4.78058866136346 3.99590527404699 5.05054676911673 5.37124914062615 4.33016117666378 5.49138023948966 3.93089668139833 4.45481154380701 3.88329761094553 3.83474105676612 4.65656525907792 5.86280558832375 4.81893948317251 4.93420445714754 4.0826506391643 5.13484430567445 5.17709737411875 4.86034345636237 4.6413510352176 4.84066395302194 5.12002044496899 3.9937534300386 4.49480723273591 4.42894169749786 5.47729734463817 5.04050282255361 4.65664861801217 5.26821385972505 4.7753879155011 4.72330626636969 5.58529242261655 4.18193502080837 6.15773556322873 4.35129425269956 4.73618155807265 5.51708856984737 4.73141543626597 5.15710520974029 4.60354323880046 5.37718578954094 4.3125183963896 4.99275009260951 5.15206864166957 6.26190650379998 6.52761067727232 4.9090476410255 5.89822336901242 5.05019430775071 6.82523014304671 5.08405778215169 4.74154500637333 6.42914413871989 5.56480439504537 5.22450978727673 4.90052656492516 4.72276291837017 5.29615444148182 4.98300640992102 4.69028008689005 5.66891577239998 5.42374581916854 5.26725010543894 4.97813446415542 5.8918663518934 5.6438182352062 4.45148142388119 5.29434568290941 4.33435273413858 6.5180975838445 5.37645625641225 4.5132089815524 4.78027131680255 5.42362925003067 5.93375183833947 4.79699525488054 4.24072801918229 4.57643674278676 4.46503316501129 6.61476208798952 5.12679052637086 5.06082967706806 6.14772443512544 4.93309041737004 5.9662431191046 5.22280796110529 4.91755522636395 5.21577145139895 5.84620397903988 4.53586350664429 5.55579291498834 5.29350071815812 2.59979625578436 4.99405031376603 5.15888063434543 4.48344017446927 5.46618679281912 5.56510939599383 5.18579449314195 5.21678880130161 5.36187860400336 6.53570970223879 5.21631662540804 5.05007153551782 5.57238226094609 6.20533532725241 4.69941935171913 5.71497026779564 4.57774935090771 5.7649808843901 5.41533298024358 4.87964051764886 5.3465003488626 5.02890370927168 5.02941969613932 4.23440544819309 5.47056509753634 5.72134998944541 5.10393587917998 5.71137042555762 5.80028154682904 5.05380651455044 4.8995259208683 5.13425279091001 5.42034086944471 5.41660042765911 4.43375905633288 5.61535991777618 4.8956933559896 4.50754659053104 4.8259835338587 4.62131747630158 5.66832519039415 5.12378955456286 5.59031497241758 5.73658658847852 5.8175137006661 5.16451610894685 5.09233051422524 4.6050017705169 5.24772623510254 5.42543624258849 4.5055633790743 6.09858831186067 3.95678688296693 5.81617586165708 5.37631007519689 4.43642341953254 6.21814585347093 5.08358599657723 5.00013383609117 5.02575755894123 4.48365474939977 5.29793261183227 4.08359351229734 6.58694529930552 5.0550435268722 4.23653332521103 5.86810563312966 4.06633477253426 4.8646801284605 2.59979625578436 4.57616735560759 6.23808933028928 4.11224313051273 5.50035941480492 4.88619719627265 4.14780567910108 4.82190256382986 4.56147871684152 5.00797066619034 4.64669143697385 4.85773496758135 4.88890607703084 5.92879426149891 4.45959692427382 5.13914137882611 4.29555692797162 5.24733675815024 4.82642960370641 5.17013404944019 4.92557160825803 4.24449899561922 4.57642854880915 5.3900469754228 5.47799060450277 5.48369392454805 4.69780043081947 5.69181314636736 4.74519349585646 4.82520382164408 6.53338992257489 2.59979625578436 5.25650602297652 5.28092478290886 4.66919954572715 4.76960599038408 4.24853291030848 5.02816970590361 4.34334864534233 5.60178315057742 5.09531265228301 4.37222253450174 4.78777692890994 4.60847679098817 6.42014194013229 4.80032809891362 3.87831062209256 5.41609388835765 6.9579440590899 5.53905943178119 5.52967780279107 4.44509448050585 4.32470220899727 4.85195063802153 5.6312266429556 4.42385273406246 4.20152419685369 5.07458601587362 4.19526361165132 7.02401915607823 5.75877714972579 4.28828096200907 4.63476001896749 5.191660297536 7.36939096731837 4.36204370635366 4.7341885518745 4.60432961326152 3.86455948495139 5.28785839778146 3.89884175756678 5.54403511282912
Manes.14G114700.v6.1 3.53645259620206 4.42826423694023 3.45191887297824 3.75038115458394 4.26829661204843 3.55072321097309 4.42246246804532 4.76250285941248 4.21367530847029 4.56177883184161 3.59615589397252 4.58579818132253 4.90066304342697 4.22337503517072 5.17758223012916 3.38469515100924 4.74732202935507 3.80123086013542 4.40967754955672 4.15669568736146 3.2129912889402 2.59979625578436 3.13138655775315 2.59979625578436 3.53192955553866 4.11052264858323 5.32949881086164 3.92507092375754 4.41131441014984 5.44298086038179 4.32541960922254 4.57710511267078 4.77121417211597 4.94632414653747 5.00265054009601 3.39941693038722 4.13500994265618 4.78387097024678 4.05492540605776 4.98142992526688 3.23201493111793 4.0363264027745 3.42762445997438 4.37899251711219 3.9032011645835 2.59979625578436 3.52617709414591 3.69207523487385 3.7682858115686 3.90275155353327 3.60767939374456 4.91446223106116 3.34120921178698 4.187023456859 4.66406729839646 3.55678748547211 3.72490722702518 4.15876790027276 5.40538950498725 4.23106942644954 2.59979625578436 4.29168250082403 4.44431378888064 2.59979625578436 3.55012442582142 3.36272545837779 4.05103008769675 4.44843812809992 4.59688339934459 3.66434419373759 3.45118233955962 5.10063142925215 4.14593379109511 2.59979625578436 4.96354976747314 3.56363431401342 4.55323243558119 4.94837061874082 4.34228907366365 5.36089008858477 3.44184362766157 4.63486588104634 4.47188748511223 5.02351759326402 5.06236918897976 3.4779161570464 3.60014358493703 3.06043028247974 2.59979625578436 3.21031646516765 4.24359201923796 4.175317440456 4.07870230769258 3.89410639616326 2.59979625578436 5.28592524305769 3.40671103459315 4.9128334515101 3.45191339399238 4.8533800213897 5.17343892184504 3.10849398345359 2.59979625578436 2.59979625578436 2.59979625578436 3.48751956741113 3.52424272125642 4.0233273788556 4.09638608810693 4.89670437267203 4.93888583902219 2.59979625578436 4.15371096450366 4.19729973343173 2.59979625578436 2.59979625578436 3.76223258926034 4.70213816759614 5.15047553129228 4.4995448624184 5.26675436638544 3.35765264354746 4.93760578536436 5.54212822132029 5.1885753974585 5.03307212778648 3.64047583210619 4.7229364053231 4.38748088629711 3.67860899381931 4.84304382594708 3.9875246848918 4.94135331100061 5.83916551320268 5.42753588131463 5.43502706851748 4.39902573701029 5.12906871849378 4.77222509149004 4.87951477833338 5.85952699547647 3.86072703377089 4.85999741963785 4.10439223831078 4.5943835237731 4.50741700318531 4.38027920375344 4.73339931742756 4.04145499193348 6.11378370169449 5.00097259942899 3.41194443992594 5.03524955875361 4.42423552295148 4.90542008991747 5.29861218440688 2.59979625578436 4.27892310665742 4.34083448783522 5.03360693545318 5.10838237056005 3.81544505059047 5.04223098212617 3.64610360094838 5.07971725484963 5.02349893303024 3.78663384676346 4.04680098673613 2.59979625578436 4.28099621270788 4.33729279121815 3.77348118255699 4.71332777556834 3.87597746760297 4.64735506476251 5.24055902273246 3.39302171797744 4.22555390948444 4.53457186003769 2.59979625578436 4.90781156773918 3.4750818543346 4.65825779789455 4.15417213189693 4.61562886949329 4.12889479307159 3.95112255391404 4.87110169339738 4.07375190535199 4.8893538879152 4.64479834054004 3.46486109286453 3.50135233378827 4.86793232621464 3.90486410974004 4.68319860184755 5.00973169241228 3.65946978543165 4.89104325872169 5.02521439439689 4.61417726802728 4.92720120038972 2.59979625578436 4.25012848163437 2.59979625578436 4.46404324423256 4.33279838039556 3.48186864689569 5.15025970782333 4.28256263227329 4.30803670405607 4.6766351885701 4.0768761790741 4.90157238895346 4.92839840643118 4.51282829247451 5.32329287345725 3.77406851515128 4.80089919246676 5.32012412804304 4.68761860360861 5.44150825988247 3.55483529680617 4.95054658186607 5.64644247591378 4.97942943273138 2.59979625578436 3.35455894485225 4.72669514704258 4.82818488666681 4.79368012622258 5.70286715809637 2.59979625578436 3.77066255425936 3.77982693465879 3.34376290195548 2.59979625578436 3.89979400114707 4.20385910673524 5.1363924200083 4.50996042039975 5.34242845075068 3.89185867495028 3.82537162604514 4.70900922533449 3.64798288640125 3.72219487660684 3.92858886645085 4.78329116618097 4.34626495160161 4.59495224207055 4.63503451314111 3.40975513062506 4.72148762280644 5.2303528758617 4.81366704414057 5.07827029939679 3.60454462823474 5.26212542217945 5.37945619535374 4.71550240852112 5.48973366336569 2.59979625578436 4.20659995014373 3.98907347628489 4.41594156814554 5.34498375027355 2.59979625578436 4.8779459989121 4.97927886336449 4.80759358432203 4.77097013898813 3.53558850487832 4.37916914598872 4.63545867779774 4.041266989257 5.09246088660827 6.23259248789457 2.59979625578436 4.15976610696224 4.57199177844518 4.47768400667064 4.3042091593446 4.04222483747601 5.3809201810649 4.82570027075997 4.52291678460724 5.29236695053918 3.30593419081973 4.48138240452108 4.25260010426066 4.61782403153636 4.83988765353149 3.43641674032279 4.46304170217942 4.35381545485456 5.32121683038982 5.13195418360883 3.18590979373873 4.41978891372469 4.71207568675499 4.57089772062413 4.81476674337399 3.45735620413597 3.94387159233475 4.3369582913703 2.59979625578436 4.32920651283262 3.22373713132186 4.24548838309499 3.60867516167484 4.68899617880253 4.1216265573102 4.29678501363113 5.43963200553222 4.71222835391965 5.30499592308404 5.08859234102575 3.24931906988771 3.16981088905528 2.59979625578436 4.57522959498697 4.16949153132675 3.92190034936358 5.27476689505592 5.37446957264753 5.14237946548565 5.51546387033251 3.20150989367274 4.44706743512112 3.55720716581145 3.14710624753656 2.59979625578436 3.25434752792638 2.59979625578436 4.07763778574119 3.97556743876879 4.02619953082338 3.35678698172305 4.28877916681286 3.78599847187112 2.59979625578436 4.58325948049007 2.59979625578436 4.46522792227272 4.07976581432053 4.29856337630713 4.67771394492628 3.89271028443978 4.70258545404062 3.88328421512736 4.83364311043483 5.56487696262449 3.78929237566466 4.93713573728929 5.50312991063439 5.38441979327806 5.34170788636712 3.91068472725389 4.90915170914192 5.14518676157785 4.69086339804296 5.55615435372896 3.19836810956745 5.35258656100975 4.84054756375183 4.82334439824043 5.30508516123924 4.2008260280248 5.13693329597199 4.57319995926074 4.83943248179529 5.41068676661668 4.69273855480228 3.35883779744775 5.42989306760754 5.05715394627078 4.6600052044993 4.99285517406928 3.95732723256081 4.87052579730433 5.82436952910442 4.82711216081377 5.7071547152808 2.59979625578436 3.59257682574812 3.62430159717881 4.0192437187537 3.26768129077464 3.33541046017207 4.06957312268333 5.53260901940399 4.34007628306457 4.03287503074016 4.5283571934968 2.59979625578436 5.06851339364343 4.87065880410791 5.35354855332378 3.25797369082606 4.79648866637068 4.32781803000473 4.54670517287729 5.86343027999587 3.39758033565916 4.80876297932726 4.6807897379801 4.63621310972786 5.15909693253423 3.14391809079161 4.29149192570018 3.26461794271564 3.74660929560584 4.47681580580616 3.52428154965526 3.5812492167731 4.8579407437261 5.09034719469054 5.02811014039547 4.02756779481344 4.44096595307516 5.08780596532073 4.79808129532899 5.24738035134852 3.76265345273638 4.84843917579906 4.23780163509057 4.58537103009636 5.01209175405276 2.59979625578436 4.15482135276281 3.3699188977181 3.26470865579439 3.21735999960508 4.11307438609309 5.1420739475851 4.27683660759193 5.73892425508217 5.21939169441413 3.26472095490408 3.30569620533089 3.9513423975978 2.59979625578436 3.19302232415317 4.11623860520924 3.74881062406791 3.73391719046449 4.03145852475667 2.59979625578436 3.64546236757875 4.64871620228471 3.73477065696665 4.46217938414752 4.80246674877068 3.97383342333028 5.21698974112947 4.44861240715221 4.25428728367342 5.60364831717465 3.90140391468096 3.65809315207231 4.79629342473698 4.78945402786499 4.20724247242009 3.25910669545783 3.43661259381833 2.59979625578436 3.1133240832199 4.03955165416183 4.84495690971112 3.19855137885276 4.77614119986643 4.63175107834557 4.27125571353509 4.69791007343076 3.94776010391612 4.97309427673104 4.43805265115603 4.84019364420337 5.54769490306977 3.41253877880521 4.20453649528686 3.87328019098817 3.80557323871042 4.23005607018912 2.59979625578436 2.59979625578436 3.23264526912839 3.25651977128008 3.11516147797062 3.38077863823906 4.36336258167565 3.84381676393557 4.47292355178268 4.44987542433753 3.44647907091879 4.74578912021287 4.09398971092977 4.585886737021 5.7574764979572 4.30558666440505 5.26481709593659 5.53467558815045 4.65985411664045 5.61560129663612 3.37410327500007 4.39989317147418 4.20621992409158 4.30791017961941 4.77500646362266 3.61437619789413 3.94518456173293 3.72987887300017 5.01810747668462 4.80437740239064 3.29891955515538 4.29758901537703 5.07924426210839 4.61945725433758 4.63394437939652 3.29056662479942 4.06081522127391 4.44714574104419 3.77143903312147 4.40683795882933 4.03252185310994 4.69790833442528 4.7193260150705 4.36958687822813 4.88749367545787 4.08500922753451 4.93392178192544 4.65539176454552 4.96632434037292 5.11387925533886 3.97086621637858 5.10883994410219 3.94470379301307 5.03371982975495 5.22271521408418 2.59979625578436 2.59979625578436 2.59979625578436 3.7855263411884 3.57239373537881 3.17879938663296 4.09472957619589 2.59979625578436 3.27177532694313 2.59979625578436 3.83844866546774 4.52643479859676 4.27752496096654 4.7731928646425 4.39592860029635 3.92546566256828 5.31986326840476 5.11877700785127 5.44616695678681 4.71086196486909 2.59979625578436 4.58788309611972 4.52823089002005 4.23335883399656 5.26935207459632 3.02196137564689 3.2004768242502 4.2866257059333 3.88657856018572 4.23682001680162 5.20273776586975 3.74577657031403 5.89822336901242 4.75392326577783 5.15678791424745 5.03532209840346 3.90779356276072 5.67925302600159 4.97827965474067 4.62237165260186 4.51026341472004 3.49523953514564 5.04607214570066 5.04671032685553 4.97085482109708 5.01076241144309 2.59979625578436 4.50170208308714 4.69951179470316 4.00751307854826 4.1521039100773 3.47254829990629 4.85235912853168 4.39734901598926 4.74067594114406 4.92573566771125 2.59979625578436 4.93794310357392 4.38670909921362 4.0029296703631 3.37424946298459 3.45273288614406 3.5091143569893 4.29767203310259 4.58945683339978 4.62493721271462 2.59979625578436 3.37017545708318 3.61701055796051 3.48802483307444 3.99925688339375 2.59979625578436 3.52897576788513 3.05399940778521 2.59979625578436 3.53056413452946 3.21559004798566 2.59979625578436 3.25361919067026 3.91016354464085 4.68679616739158 2.59979625578436 4.50761848476495 4.18137640787961 3.94501666241264 5.27684838800609 2.59979625578436 5.21631662540804 2.59979625578436 3.24925207574573 2.59979625578436 3.39912989984874 5.52371957123431 5.20504430541735 5.0944490203049 5.15848724986082 2.59979625578436 4.9812605270716 2.59979625578436 4.07708038990448 4.64829434417182 3.21021486625664 5.28951179013997 4.99612678628184 4.52820330210234 4.76364417436496 3.31738323501506 4.52235131816447 4.35998141433503 5.1182964331115 3.95102993896212 4.23875623856873 5.28892236644807 4.85352887312579 5.34824081341015 4.8259835338587 4.17640684273032 2.59979625578436 3.902554382221 5.29276718694836 4.97749563868458 4.18507241187271 3.64178627644869 3.9861096364649 4.46950492602972 3.92413616999576 3.57588939803243 4.07078304242937 5.16216845715953 4.00436784457803 3.86703329578952 4.57515898876706 4.36033210604459 4.9275357839841 4.30715437149683 4.9657950687355 4.78109513777174 3.11870604035815 3.99439517309256 4.62220841965315 4.70844304161233 4.54686307636248 3.27070239318665 4.01350712642345 4.34223109925995 4.56192607684478 6.17064995199924 3.23817512837546 2.59979625578436 3.43409199137852 6.5943767719079 5.65992680189991 3.71937030295794 4.65625952631897 4.61712403889502 3.61692676086504 4.58660309123104 3.65661271026855 4.92801692286875 4.55443210104046 4.5714932415546 5.54365522584932 3.65836322027094 5.03969586030573 5.38245742386121 5.40545749184595 4.96863573485081 3.36674922290519 4.11977767050385 3.86992880092686 4.86900507777796 6.13187827377497 3.13594984025197 4.74776381899269 3.7218804815132 4.17411951197992 4.8548940236812 3.91072334621585 5.32047812647037 4.82641370298191 4.80927262227293 5.51219435447178 3.58508707760162 5.21307732584429 3.70634912023239 5.262392252374 4.77677749950167 3.56654590433154 5.45591433021964 4.84152390608205 5.72542754754232 3.68450135097581 3.87831062209256 4.95140650900049 2.59979625578436 4.00341907089061 4.66668574529139 3.21916247304854 5.06378333530352 4.14335558202267 4.41335578776762 5.75473084681198 2.59979625578436 5.14960705637564 4.19526361165132 5.16435470113727 4.53837236828131 3.78028546879817 5.10176299252856 5.02852273415226 6.33011026630203 5.81538431394706 3.34875050887515 4.72821047044868 5.29737108265726 4.55338520430357 5.22583539418059 4.89640736332091
Manes.14G114800.v6.1 3.36893467607003 2.59979625578436 3.03047684732533 3.85399867173188 3.68880981927216 3.38078536465957 3.38466486369882 3.32387150818726 3.84534285565884 3.53020872524022 3.05243133298284 2.59979625578436 3.32888032498958 4.0228427264024 2.59979625578436 3.1581819852139 2.59979625578436 2.59979625578436 3.27626599380655 2.59979625578436 3.64676774902138 4.25817351072512 3.34744421400159 3.6480409594847 3.14413877371066 3.79014938861514 3.16295777007222 2.59979625578436 3.45177722385841 2.59979625578436 2.59979625578436 3.49600148751274 4.06471720172665 3.7670251772444 3.534550744678 3.16878379002956 4.04357278535557 2.59979625578436 2.59979625578436 3.54404840770504 3.23201493111793 3.8377800524212 3.75549922483877 4.52794582638383 2.59979625578436 3.44390932706295 3.14070476119692 3.38114915188791 3.13370949737372 4.38886036418827 3.11136424535262 3.25791388366613 3.34120921178698 3.79008946478835 3.79492487585658 2.59979625578436 4.00329824664366 3.72763771818756 3.70500796502859 3.35998747224409 3.25634658216568 3.35463609942184 3.5984555720394 5.50880681331723 3.38028800220858 2.59979625578436 2.59979625578436 2.59979625578436 3.84431852604002 3.14104836382465 3.20611898545288 3.03420175286161 3.13708551334606 4.68113159220027 2.59979625578436 2.59979625578436 3.49723216096386 3.61315024367804 3.77811259546182 3.8191814651747 3.19937689101105 3.6785121503149 3.17512532819144 3.99780643507152 2.59979625578436 2.59979625578436 3.05429937403947 2.59979625578436 3.42980673317229 3.21031646516765 3.24973940342139 2.59979625578436 3.72246787981123 3.89410639616326 2.59979625578436 3.40126091377021 2.59979625578436 3.89168266438333 3.7885494984381 3.2175151466054 3.27454701011887 3.10849398345359 4.07092939277568 3.27304933687551 2.59979625578436 3.32834234306411 3.40371602820436 3.41112097857933 3.31666850209906 2.59979625578436 2.59979625578436 3.16467000805317 3.48984493175801 2.59979625578436 2.59979625578436 2.59979625578436 3.34666675568901 3.097772256188 3.85500889088999 4.85996026387229 3.43756941520291 3.13872541349518 3.30107830576528 2.59979625578436 3.55495551510956 4.54460051929951 3.64047583210619 3.46370293381128 2.59979625578436 4.3942609594656 4.11772764401266 3.42111300273466 3.19371833097314 3.0891275296357 4.81487174280108 3.62601013591596 3.23404875933684 4.06754010972667 3.32763914543774 4.12443202986697 3.35372006124426 3.66435093342441 3.79303507615621 3.99267278212412 3.10567645987634 3.09448431999199 3.71494525715551 3.6027521097885 3.73410293698977 2.59979625578436 3.8700181854824 3.17781093920006 3.87869626984486 2.59979625578436 3.98407844717818 3.26459823700284 3.3572885702161 3.63242684089408 3.73913197718237 3.82748313306354 3.58357647506077 3.22095379729571 3.65284149238591 3.64610360094838 3.94850285336736 3.93594943360165 3.45050421449097 3.53722900253047 2.59979625578436 3.47527778647275 3.41380625865222 3.65507811070983 2.59979625578436 3.62050145251511 2.59979625578436 3.25431612115486 3.83205261801493 4.00461700166348 4.08584345613752 2.59979625578436 2.59979625578436 3.04244381450743 3.5456607458205 3.47085227979306 3.60860218301673 2.59979625578436 3.16817936116962 3.76235768263894 3.52618023350629 3.79609671152573 3.09391014913098 3.65176324017812 4.11610799124803 2.59979625578436 3.31409563067317 4.31893936656113 4.09135630830407 4.36462637458474 4.57853223194228 3.80906985187642 4.04091581987876 4.1595829953449 3.56999139100163 3.67626005406393 3.32619170863699 4.00210822240073 3.6389835974797 4.29273045318865 4.17024707973482 4.28256263227329 3.90388365739631 4.16248227421431 4.17007092440641 3.75117470822895 3.83666295095041 3.97211625779623 3.88939346655647 3.51907024373083 2.59979625578436 3.90659857568367 4.34821543869108 3.64928652565358 3.69624764149184 3.49727193506312 3.81878090537632 3.56356945436749 2.59979625578436 4.6996641414451 2.59979625578436 3.90080257178758 4.41467451740912 3.72430999615427 4.02904854250038 3.94044672350216 3.88579130189572 3.64088381960222 3.24513221549303 3.89979400114707 4.29155287755991 4.88864651551814 4.11873753901426 4.27300551928483 3.81313246695423 3.90479648510061 3.76972904016815 3.87050504024574 3.57769357505133 4.24931690591764 3.93597786339893 4.19018234102012 4.69864263855342 3.97281132513551 3.8571645727771 3.99488964001348 3.87775352239215 4.16526714279909 2.59979625578436 3.99464929442945 4.24514586755204 4.24891297286864 4.10081705829609 3.92142265337815 3.89728655961173 4.03848151666033 4.05852732310907 4.00850295065692 4.26013833428749 3.40605524568637 4.05795574569588 3.64450280832904 4.12687844200097 3.87221686931248 3.36821729632826 3.74435038192893 4.09396467569968 3.63936309198249 3.38102029954925 2.59979625578436 2.59979625578436 4.10364032983991 4.18366535965853 3.77057780858682 4.04855430503372 4.66091469553538 4.24992696834509 3.62424733944767 5.20295260140896 3.67127404849583 4.25457666883382 3.73524452583331 3.17749061347233 3.79844177946721 3.39183450236513 4.38146257695649 4.20256797602145 4.16573373705861 5.32121683038982 4.49082932183186 3.99085346973984 3.88433315935748 4.0656012116129 4.62332069599525 2.59979625578436 4.64331373921658 4.37256202401622 4.15035954084348 4.23286335930274 4.40424514600529 3.66460190285215 4.08623548289939 4.19806857068856 3.79957896170151 4.07067354239598 4.52758699628218 4.23418702027811 4.00249711782729 4.27292191287345 4.33270631388214 3.86855734942752 4.64597440701227 4.11387055713032 4.46317171224782 3.73573165445255 4.52357903140747 3.67569983636409 3.89930246160633 4.34287252424225 3.56398633747989 2.59979625578436 4.74781812948116 3.55720716581145 4.00083462243532 2.59979625578436 4.01818399914702 4.77617369385861 3.98911833849769 3.07382630850462 3.3839879457408 3.88328750845331 3.57256915919904 4.15940258692225 2.59979625578436 4.28037106334047 4.74683393791185 3.57990205239251 3.99113722792646 3.57861008867875 4.2148977570111 4.37577599104304 3.88161705284129 3.88328421512736 4.04709136331091 3.93085353165655 4.03795126405488 3.86008212595198 3.85223087469537 5.38441979327806 3.61390822800715 4.46400962849903 4.48095733388595 4.59787858555561 4.40565566835065 3.22380152582246 3.44044597459969 3.55299247203008 4.06907842763578 4.64145191676514 3.47458296180241 4.11702790825811 4.1237901749617 3.72209426656321 4.0307272371697 4.00869099062066 4.23534228190486 3.88662622344819 4.32188983638713 4.10915487480474 3.800479234893 4.22683970037092 4.0336414342674 4.08418678814095 3.80396395277201 4.06685169034419 4.40404850403738 4.54885939170051 4.2954425474973 3.77504121623943 3.84065652934938 3.07415123844217 3.49604567278014 4.65734607208577 2.59979625578436 3.92944802621199 2.59979625578436 4.10012201967007 2.59979625578436 3.94148808173331 3.62588404005598 3.44073658393479 3.25797369082606 3.83928738503629 4.00586041866315 5.31061188375263 4.51155812955566 5.03880512572762 4.4946779916197 4.07431971633366 4.77470445966657 4.82318929131848 3.99316513009854 4.29149192570018 4.52177642644464 4.10941691662404 4.55673202686715 4.02767706067778 4.1789026497143 4.17579636364464 4.82971573799936 4.34322746085301 4.26496661200365 3.90931725648276 4.54258898100741 4.44505854693882 4.36908624203668 4.67403531671152 4.19197700048562 5.30149144569344 4.22451432056612 4.61212092128119 4.15424656868395 4.00299839987978 4.39133100535195 3.07202167120568 4.06084683536767 4.24410101973327 4.15495975836473 4.15446061950838 3.92382113115424 5.13364199356413 3.26472095490408 4.19009516387434 3.9513423975978 3.52947891353982 4.59176147033753 5.11018920827839 4.78166388305991 3.2656464759195 3.44841520843695 2.59979625578436 4.53476030246293 4.38217694802055 4.10701146366515 4.81754591171003 3.50086039765109 4.06152418492999 5.39388209062458 4.75718746390008 3.76598262200036 3.96902988370369 4.53657571014478 3.35631907845476 4.3213031355079 3.53440729344241 3.81325512582008 3.95969944353903 3.89736573842457 3.71611110415782 4.22471959971461 4.1041805873074 3.17231317506197 3.19855137885276 4.27547637306716 3.42171456697574 4.39064502414461 4.01101494557439 3.29190677361545 3.67218395032668 2.59979625578436 4.03676928184094 4.00303227587235 3.73493837918575 4.0366002517989 2.59979625578436 4.46787153290035 3.29459327228905 3.97935340636274 2.59979625578436 3.23264526912839 4.45625869774273 3.48331719498716 3.81364818857264 3.69415845135935 3.68506792659287 4.05485792033728 3.53428471141661 4.40103207344144 4.27105551428176 3.90722036148961 4.38627816225486 3.77700890312273 4.82052470348111 3.85326458900264 4.17376676937537 3.58227561620931 4.51037076857819 3.37410327500007 3.6289994566789 3.90368248036785 3.69556101711605 4.0947811449798 3.72863384547488 3.74796718280077 4.0881374816876 3.9812287858712 3.35802627900853 3.78867056354692 3.75740724443029 4.09501617285911 3.47961913918967 3.39551074369792 4.02101088077978 4.06081522127391 4.31831512951864 4.01686376162975 4.01457748751644 4.72733238172745 4.56301211946597 3.56037036349483 4.2513258028549 4.45172425518615 3.56316175631973 4.50234018408258 3.08499272863383 2.59979625578436 3.60655312067859 3.83474105676612 3.4978365852273 4.09118973369876 4.23873990871771 3.63770880969205 4.0826506391643 3.7083712745103 4.11066112897335 4.37477505853575 3.66140025771279 2.59979625578436 3.11791344840348 4.14473727372761 4.0536971848221 3.35753510202584 5.9954090604504 4.57797754317005 3.97414286463498 3.95582042246182 2.59979625578436 2.59979625578436 3.58127728083477 3.64375553407151 4.99911877971545 3.83323305475365 3.4698560644291 3.13403103541172 3.54586406174547 3.41619604011118 3.6864598314512 3.02196137564689 3.6259675130652 4.1528017778121 3.62916982662284 4.69452491593867 3.13901363613911 3.59848267571914 2.59979625578436 4.11957476775452 4.89397173709456 4.03768077184493 3.80021628716771 3.8918414592231 2.59979625578436 3.89806602983649 3.93578000728084 3.84733536790994 3.10783858502086 2.59979625578436 3.59858560637233 3.87596597040693 3.759045560907 3.18542993688362 3.67483351199386 3.43352024351822 3.72261112057527 2.59979625578436 3.07652576753501 3.86098856849618 4.81434073840013 4.13856444306581 3.71287232000139 4.39206573500029 3.74953314786708 4.0029296703631 2.59979625578436 2.59979625578436 4.12845982616448 3.45899228328628 3.54482528760931 3.93970521812855 3.23035530106182 3.79768785708926 3.61701055796051 4.39569363555179 3.8228855532456 2.59979625578436 3.36272800854502 3.59950334611107 3.47520283733032 3.53056413452946 3.80537004000326 2.59979625578436 3.51685704885919 4.02626341695266 3.93208784448111 3.17254904508025 3.95557659281107 3.81948308357673 3.94501666241264 3.81971259407091 3.30409561387671 2.59979625578436 2.59979625578436 2.59979625578436 4.98574003949392 3.71664159246952 4.5483017892043 3.34680674814643 4.57220802113288 3.136598296543 4.87964051764886 4.40561660377299 2.59979625578436 3.98858954115068 3.170552578228 3.21021486625664 4.51096614973024 3.49200943256135 3.96582882824587 4.19487936508927 3.10979399629646 3.71285568593711 3.3002224879288 4.33366349290683 3.29367264049087 3.24766064870577 3.63317964251077 3.1277135856963 3.09452231295659 2.59979625578436 3.86794818843242 2.59979625578436 3.53608592051933 3.84486432845572 2.59979625578436 3.54481604786255 3.3444210447866 3.45570349174585 4.53907579506267 3.8602790392649 3.09477353892355 3.90866235679493 4.68574785256677 2.59979625578436 3.76245128849444 3.06332944846279 3.18764437601324 3.38273842837332 3.71572355024398 4.35620215271239 3.66840322173884 3.62172014672093 3.50179941331691 3.67107566896209 4.19224191045922 3.13842484873088 3.54042399501909 4.27240337531661 3.53263743416576 3.89472621735193 2.59979625578436 4.31699294712869 2.59979625578436 4.37693368311676 2.59979625578436 4.52269867495719 4.14780567910108 2.59979625578436 4.31017720271271 3.61692676086504 4.14786376302769 4.26963222818007 2.59979625578436 2.59979625578436 3.12901589028519 4.59906579614474 2.59979625578436 3.56630584808651 2.59979625578436 4.52202378317754 4.09179154200865 4.24449899561922 3.79767607714606 4.43984453998522 4.07237430689099 2.59979625578436 3.35379231418697 4.07445480423067 3.80703411409898 3.73922672233274 4.14217509733931 3.37365795353155 3.51759668946461 4.55373953033316 3.50406393511715 3.82235663168165 3.79558990087403 4.87066488722645 3.51041138144057 2.59979625578436 4.1060255636254 3.3939317028683 3.43782853744042 4.55634020007141 5.25602659113414 4.10147417384139 3.6545474172736 3.81637726989775 2.59979625578436 3.4309770644687 2.59979625578436 2.59979625578436 3.40738645349279 3.28340384350047 4.1442161609005 3.34591117683446 4.09256335650883 3.89584176871827 3.87429501134651 3.92702060530145 3.22438648604129 2.59979625578436 3.21951123834957 3.71233198111385 5.00658218445347 4.01263954092303 4.13325607039806 3.99971141227724 3.34529463786093 4.6810660450978 3.4661660206238 3.34260516870939
Manes.14G114900.v6.1 7.26585288411646 8.2154105610066 7.46172535154788 7.22165216250477 7.51353219069908 7.04421811697544 7.41759711372863 7.95542519866206 7.52155366182307 8.19258687759867 6.86407157239971 7.67179228261312 7.3550470379289 9.13383709702929 7.24645353239744 7.31299787749444 7.1450205828858 7.90121629220654 7.9708500916614 7.9676279876118 7.11472390815068 7.18833436933291 6.56950132167658 7.30282820614581 7.41656639333284 6.98658044446772 7.32767723564466 7.53343776440362 7.65303708992188 7.9653402467539 6.89659849002883 6.456036077729 6.85601702623859 7.31801549158911 7.75900020385108 6.12650526172431 7.07973226177296 7.70441094345408 7.95472594126266 6.87838704025524 6.42993947143789 6.91817528009796 7.06504028901506 7.58237550216042 7.66191774705642 7.36248846306599 7.26814353571317 7.38962822793886 8.37488935337509 7.35741865167568 6.89332303745977 6.95574785655071 7.60901350286011 7.82345694215154 7.93873726732781 6.47860652293729 7.9067204062098 7.142170040004 7.36665406537809 7.714431940721 5.38893797138168 7.83554840467394 7.40156117569513 7.21661909449412 6.49000900705467 6.8460569480383 7.97763171601554 6.81062800624317 7.59581417947227 8.19687283520125 6.59239369078366 6.73437381884403 5.98704681093141 7.5810889929747 7.26371522685717 6.88887876710524 7.31149905102544 7.91466196613585 7.1876511809183 8.03557980187292 5.6012177180855 7.62730501598377 7.89258691493012 7.67377794451072 9.49698665337528 7.82141208497693 8.39734732852768 8.28443987013213 7.37115519273793 7.76824616274632 7.03026510552609 7.16930089404542 6.71678465311664 7.47624186352955 7.96192816988253 8.41853633102273 7.02326328867749 6.96659951182751 6.79949081112126 7.1631926326196 7.00726726485461 6.43174725164149 7.45318697792632 7.28287163119497 7.27937825744538 7.04277424473933 6.61506621654702 7.92914391370892 8.22264795329581 8.41229920107191 7.78873557750798 7.11821627391065 7.26280971804454 8.12552377724332 7.41172583796575 8.33967511913034 7.21041524647487 7.52984777873809 7.30800545111148 7.3700966759441 8.57223473244349 6.5919769085557 7.62005202970955 8.05612263196731 7.8011760029557 7.84954383975769 7.46425069790004 7.50874504201817 8.10866971253911 7.06981609837047 7.3869049378478 7.53527655780047 7.75955377491344 7.72253255296685 8.24644881482007 7.80827525365083 6.31338477655745 7.24132253335842 6.63252046017285 7.53501383945971 7.88482037550085 6.10463642738753 7.08738410364801 6.13783987761978 8.77561433905353 9.22905486466412 6.68800754324333 6.88191972244028 6.66061520019177 7.92247741709143 8.32945677014297 6.01813553183647 7.16312275288888 6.69926241692017 7.72587974295242 7.30952195022219 5.87083676262769 6.57672747595532 7.10084765211029 7.14567915770952 7.92731445184381 7.06566224275362 6.73195381314945 7.28949091824151 7.91693065217174 7.52493204873631 5.94078164577081 6.80558539573787 6.05100434830062 8.10005087267503 7.65238003197936 6.57981980501114 8.02316862432749 6.42141080809646 7.31247893558381 7.75267744396679 6.48705801737279 7.15396917724879 6.36791253902107 8.25444887633543 9.47202342614561 6.50926149088287 6.78246646818691 7.89988664356565 7.52970676149421 7.87318882363557 6.48981937852031 7.82896754957291 5.81518877691446 7.70638643465988 5.82563479996915 6.42293171885863 7.21739094504116 6.74777311466722 7.27099662548819 6.91494989385149 7.31388111545113 6.551775047303 6.70236846033327 7.03034996610821 7.16966537216881 7.20612195201463 6.07807020834424 6.52102321981458 6.99979758740537 7.03402283436284 6.89312853677516 6.74983709207337 7.45085289108958 6.33254043401552 7.02852911316325 7.37731282258729 6.20927110044486 6.74732859036883 7.27735172049155 6.94432801869529 7.65245349023789 6.86022071336161 7.40767934516375 7.53085653090467 7.58465119794346 7.31021454562643 6.78201015993426 6.92412391294704 7.67796861606765 7.03001228907043 5.9034565528042 6.18434589048101 7.75883780557434 7.06618113103368 7.24552128465823 7.18485883707544 7.53397723299625 7.31726964352153 7.33160219465313 7.07288586218687 6.79537508543615 5.90551273284437 7.90171853918597 6.78069269595425 7.44225282661496 7.55500009354392 6.17027655670953 6.84095541702507 6.81804852340353 7.72022179898209 7.27268449751248 6.93256667103411 7.58020273329136 7.15775721756486 7.30101052368641 7.20928868158296 5.92011892973399 7.41328790798037 7.28110738912401 6.76206520364502 7.21298642078475 7.26408587979661 6.96643364971859 7.0164009715612 7.4574821041419 7.46286212143523 5.92601958304069 7.64352621141143 7.37209919324913 7.93621632862175 6.64429057699307 5.8852758805156 6.39441188713016 6.38193432840014 7.10186121413633 6.90190277355287 6.34381715270096 6.62319583161659 7.2235268917155 7.24043264656348 7.37074546597313 8.0565317600251 5.67945566764647 6.72854369591135 6.26572896462799 6.64815585892219 7.2603491939343 6.44336681740206 6.85609955241363 6.18405229338951 7.49957464751646 7.70988074844793 6.33194321014705 6.54568959623447 6.81085424289086 7.09331056472556 6.92383636264896 6.54671095474618 7.07093233171023 6.59456178985422 6.98795959419138 6.92102771473612 6.05193968438807 7.43012713335104 6.2727742049106 7.20030562729397 7.27138509135501 6.75128805699905 6.83926623623577 5.98328825680678 6.51008630366736 6.8175295742926 7.25154673351573 6.8060919257207 6.23726088674149 7.39390738855889 7.36694569691829 6.23550488236976 6.59983209257347 7.4086934352226 6.99112036075197 7.13958867054618 6.45833686414788 7.03035257511805 6.13133137038587 7.08884557848159 6.6831760570036 6.91847545461058 7.23827757284352 7.20925977313615 7.49300373127585 7.31665058204921 6.02354286599583 6.61462323419226 7.0627616840898 6.8357301034352 6.28297791613009 6.25514812292588 6.55745171954445 6.8010822089426 6.51769986781853 6.85196745984713 7.07467336841126 6.8790813485046 7.02902676640706 8.43412959179135 7.01032748837387 7.13563074868349 6.52597040793703 7.13544453477989 7.0461276436319 6.574990348221 6.3093202800922 6.74050977568142 7.11529026564058 6.50047782294799 6.68822928381092 6.87694048150195 6.77291197367309 6.72188949747113 5.85656492809606 6.85065030493462 6.00557961754296 6.12822176905815 5.3354525425573 7.22361248755487 7.06553038447149 6.92972345969756 7.41833658667908 7.04134806005345 6.71103991540261 7.34010797024641 6.86400664196046 7.21111168009798 7.45591574724278 7.39894612445549 6.90629362096893 7.14766216201935 5.97851601307511 6.55909289166036 6.69042858269611 6.8657532074277 7.41211387366116 5.88629148466734 6.70839897469337 6.4775856976098 6.69283877275743 7.24119249068406 6.19039087290411 6.91899877703096 6.81686013195564 7.07704573905614 6.45536221579142 5.84253746797181 7.07023244596254 5.53260901940399 7.19092022808785 7.14628762784184 6.41227949214621 5.51904414819448 6.84618426402612 7.07222418271914 6.65453130667338 6.14272815824317 6.56435186686893 5.65957839734665 7.2831763985197 6.97945579306974 6.70029137816259 6.61206778677826 6.37529704482828 7.26773874266755 7.58143534733164 6.37909276839172 7.33321564142014 6.71149730166146 6.42572251188579 6.77704000588241 6.03676402850807 6.47521308796237 6.61628662208271 7.70264089250769 6.30470390525793 5.44189141938053 6.55026839537749 7.03253289715945 6.41677630907478 6.87960838807632 7.37230322628928 7.31884899729005 7.21681721126242 7.18989788485818 7.57529550931712 6.45299669544194 6.34760906496486 6.0271042242532 7.08432982701584 6.92822805074297 6.18932441186344 6.65707110127763 6.05548147968844 7.27735336641361 7.29560201323188 5.9693078188108 6.69430386097882 6.27499952892484 6.83656714046026 7.26955153344368 5.71462449881411 6.75539237895612 7.10891019594122 7.71055656075695 5.96092237770421 6.71307606138255 6.50874067203126 6.35942093668262 7.07310495245999 7.07244124363223 6.27978357556659 6.31415895066609 6.35171910920581 7.03357723363765 7.91527740270238 6.18680091954785 6.87712716781853 5.84767314231856 7.19201637880628 7.99588602402619 6.33249739441689 6.42883382535744 6.02141200850244 7.37823271100548 6.45527826072958 7.40572122664854 6.36890635175 6.65340825091959 7.24659797256073 6.91749688538608 7.48164458614671 6.66326051539148 6.46379839906015 7.90530303046678 6.80082387642967 7.34436197704818 5.83060471621973 6.37289240077992 7.46349286327271 7.19453151840945 8.16593714257278 6.3824140938464 2.59979625578436 6.93137442451961 7.21547523765269 6.64534836722049 6.3851558293758 6.94306475333028 7.52275319751937 6.61623866548259 7.42358462834372 5.7660401630188 6.95837551416548 7.15400258870113 7.2646296894674 6.98863682723993 6.97660182300036 7.80331574863517 7.42549518720787 7.44349683472197 6.68132207533143 6.10481378226878 7.28200857061826 6.56972089267565 7.75434494737167 7.48125061277227 6.47609292082083 7.4207447691012 7.07403250548913 6.82950069862073 7.57075122574355 6.86202774608891 7.48812930379942 6.54782552662224 7.06530528199832 6.51026755159328 6.70809355790193 6.83478688963043 6.79853057569112 7.08075003144767 7.00181080276705 6.58591616219079 6.88031742683264 7.03536297738909 8.07747217488414 7.20017600980625 6.45018595573717 7.28499443853921 6.83590776262063 7.03422851196515 6.79673205386437 6.59544269114171 6.79762867896855 6.43806018508158 7.51330280352868 7.12509713693659 6.66454183395291 6.88036136751643 6.41428791746707 6.82191070351152 6.88561133639239 6.33879173690078 6.68158064484944 6.90169109521582 6.48190169744912 6.77239783779399 7.17858460735915 6.74441293704095 7.05098409369655 7.10740221250799 9.05400632637806 6.44257211092328 7.41444587996683 8.10738450441319 7.4521247529325 7.90254601643769 6.52977871735749 6.82700945410173 6.91242936384152 7.22978202397044 7.14609786196927 7.71484529068359 6.61629697722871 6.78076753292068 6.88324757649851 7.27701484247849 7.25969677791784 6.82738400546134 7.88623448939995 7.06067317963635 8.01457248112989 7.39910509967255 6.75207611930408 8.53348699403323 8.05313043258927 7.44828272142008 8.12281908204602 6.09275407040682 7.6515307948314 8.1253463766272 8.22142347902356 6.96800754360828 7.37555095467532 8.15181575152518 7.25616428699134 6.90752905053918 8.05966857043875 6.67381070633887 7.40556072758424 6.86135871325707 8.05036186753018 7.573592747412 6.61462692047103 7.05797570711686 7.70856681309295 7.51126947913409 6.51320153053193 6.3482752610748 6.8827786493599 6.31750681652978 8.04690112510194 7.56093179195594 6.89340786024704 7.03692964367418 6.96452374429146 6.88903443116692 6.95828605967188 6.62449166064774 6.59643596282365 7.60206980739067 7.91946784829562 6.2982316326137 6.26078193063742 7.9091227273677 7.21587101526907 6.95733293456902 7.25695503422966 6.52470957247931 6.82411707516707 6.84848206743769 6.92714560835122 6.75970724271568 8.43685058480502 7.60155581610337 7.69323051870366 8.39059699958317 7.08937430573395 5.88822003954518 6.88779259511333 6.75720946488664 7.08419459486831 7.97379467605031 6.57397310205948 6.98587174560594 7.2536362828394 6.98945995663611 7.11625198695923 6.86360257397726 7.57487990850752 7.25258243955885 7.49848341733895 8.54494428146391 6.87583513535242 6.99079967314127 7.32665495930703 7.81363046795102 8.96850386367729 5.67769848780905 7.56820881249984 6.50009014703901 7.41174559374333 7.48992016140701 7.0947649925705 6.50185653103526 7.54254885171591 7.57905419998265 7.94653414263658 7.23977164977925 6.31023688914816 7.53943419808468 6.0543693405646 6.94906519923197 8.66348992880013 6.53308523521678 8.33789648779153 7.35104083251626 7.77936359756741 7.49038540869594 7.11266061144481 8.01669810875859 6.33825463924252 7.21130825421962 6.96926937613091 6.55732309085755 7.20682910785368 7.17821998352704 7.53327760354534 7.51484216029551 6.62220550230234 6.96071659184018 7.06746490239194 7.34364190111134 8.29516526924576 6.72625701896571 5.43284111539091 6.94650236246182 7.36363968804472 7.0541581546896 6.91350298240455 6.16487542492868 6.5864314691766 7.73944323077284 7.48275149282915 6.1865930456002 7.30326197177772 7.6531823922926 7.47348801280268 7.60492056934402 7.14514966494031 7.26482151789314 6.90509174706731 7.4410718943395 7.10398559098317 6.52992294091725 6.74032757235762 6.63560162878053 6.87476765782276 7.28921266785644 6.07629511241769 7.23958772182012 6.90420164679784 7.49791458198815 7.50254360174723 7.274260648022 7.03445923735904 6.14360235901392 7.80985456387773 8.00102284661683 6.89593210124229 6.41355208793438 7.86353380422525 7.63535119174086 7.04292462043997 5.72434329162451 6.83069375783132 6.65683428354313 8.3637722980169 6.81190642516045 6.82543771084169 7.72394559894983 6.43789717432484 7.75283450996812 7.858070677789 6.45483043897772 7.59434731436382 7.4500125037388 7.19035294778743 8.15473070072815 5.68900641510714 6.60248520685115 7.06859848098158 8.74900077243772 7.40951780836252 6.50924352275901 7.26552932055834 7.55690121992268 8.47556915931163 8.10606766693938 6.69572165808087 6.60645930888015 7.32209671968555 7.58610962500095 7.64138523528723 7.36356411344853
Manes.14G115000.v6.1 5.77277999318706 4.87749585337859 4.28473165822744 4.55895908692314 4.88713510317761 5.68526623988038 5.61681671340792 4.80540713567854 4.64829762674535 4.03643567027412 5.36861696142494 5.35702971358084 4.81850673413119 4.0228427264024 4.59376955023299 5.34496421041085 5.38386986186502 4.58180910017937 4.59562908396503 4.15669568736146 6.57161962779485 4.70174863234342 4.6318334491644 4.38948306087592 4.62076329833568 4.65658363112381 5.10620199308965 4.14820518392652 4.81928758069193 3.75928889564787 4.43107563536172 5.74713953190949 4.06471720172665 4.3808250339591 3.99746224674416 5.93531834981407 5.07224243856557 4.58490724207492 5.13869351574088 5.28492375655475 5.62145896860308 5.6932512657992 4.82067963884485 4.99408348520247 4.38944592065979 6.8895991487101 5.57176353612055 4.11155110495989 4.47427561241901 4.48443846172709 6.43314301797251 5.94447060778922 5.75470880416613 5.4289336556004 5.54109197524093 6.70672555830196 5.37445432477534 5.35206051211528 4.52197096483781 4.43429585854745 6.92680653909569 5.08580581740484 5.29071645582657 5.50880681331723 3.92148645828723 6.92046278889542 5.16470730563381 4.29033290707597 4.6947690030737 3.88995473718565 5.75000288033068 5.58214652020877 6.15270488238986 2.59979625578436 4.96354976747314 6.58459813363715 6.85757624793009 5.83213037183701 5.36270135259335 5.27587782316412 6.44490127975447 5.96388625353642 4.92862203270793 4.3442373566854 4.12809285298541 7.00896223857381 6.55822111719461 5.47013140521056 3.42980673317229 3.79545467030766 6.33068962726808 6.09410337521321 4.95469163275664 4.37759601016739 2.59979625578436 4.6469170582252 5.0401613002483 5.1714469232426 4.72909417749251 4.59353748671026 4.45458971235899 6.10230636215645 5.41114661251734 4.71037218797622 5.89057866898297 3.73453100833969 5.69986277590489 5.81371974670633 4.60680531269371 4.19666228321735 4.24507281774653 6.7136829243031 5.51892542478569 5.5961055936635 2.59979625578436 4.18967018362555 6.05293529183848 5.7481411492592 5.02192753709656 4.18456821436852 4.21353153330716 6.4143469658776 4.90133152106209 5.04657409249893 4.49982505993002 4.62665929973436 5.9677559283078 5.20481494461629 5.42468388672317 5.05349247926923 4.53240641364844 6.29017583248393 5.0394817831079 5.47212234653572 2.59979625578436 4.31258487897756 7.10919622662041 5.55089249797162 5.04770928269591 4.61749580910347 3.77288014353904 5.80385657637084 5.7052118928402 4.50543454587045 4.3279436431914 3.95542418569268 6.54776871951468 5.92897341067995 5.6490065134964 4.9128248976036 4.85253657497242 7.09906562112061 5.64037922137339 5.56896403291366 5.68823799534272 4.93425546416907 5.01625765507973 5.39352431249033 4.77453364929519 4.15638154591134 4.16040063351204 5.98801659117054 5.22111075582282 4.84977697013195 4.22510445439805 3.73994329725823 5.83392783055157 5.40613364067096 6.92228915010659 3.47527778647275 4.73309119594904 5.22571795388063 5.72965801020654 4.83542273193609 3.59998890923774 4.35643262687796 6.34344444357671 5.62813625513199 5.24155091732783 2.59979625578436 4.50879622120239 6.2708326723645 4.75293502758869 6.21912294571716 5.32249492606898 5.23709703082262 6.44294805496746 5.82211542553749 6.04185226765924 4.67693620890435 4.72991246533869 5.20767264257404 7.18132378017684 5.20602972598989 5.77283841102803 5.01221490663715 3.56747809674052 6.24350806834425 5.78907959659579 5.99352217193909 4.74471846055045 4.84781036807688 6.84828828666612 6.13976563204552 6.05539047982858 4.84023062789303 4.2799545038972 6.61823468976984 5.37868379891738 4.78748579494342 4.39033472217434 4.41781416261837 6.18970551700069 5.93179761408447 5.47394105975458 5.23845643759814 4.75640602110215 7.13795188569654 4.54549579850851 5.41516063579538 4.41160586556749 4.29558449857307 5.6692924489631 5.49912093753209 6.10126935246005 5.14639074244904 5.9034565528042 6.89175460083057 4.72669514704258 5.17610502421584 4.56589003272056 4.88768851608344 7.08812086225844 6.05289111671387 6.10925232602763 3.86206098365279 3.5051384300408 4.9514363774949 5.44077158826055 5.52761295318013 6.00734754882671 4.86196373747894 5.94341990631676 5.09899001780402 4.38469332710824 4.52782713019712 4.52791238578203 5.47235018189893 5.83125932826847 4.79241552692996 5.25893340047348 4.63503451314111 4.60552224498783 5.12463506339921 5.05989128718973 4.42095901778372 6.68309901941219 5.67805716880546 5.59174955981059 5.41373513621487 5.40433960799652 5.73447300303401 5.6795196178193 5.45985932294699 4.92957170829763 5.41037511189612 5.00394644724499 4.77050221722326 5.04028670517077 4.81146404610863 5.39918141641389 4.60050886770606 5.2653206207854 5.86098796666506 5.18194026624231 4.8371065382416 4.62022807083477 2.59979625578436 6.20166181986596 6.19905685613937 5.25968004057833 4.05873848980285 4.90101093711207 6.14650211792426 5.8730846480416 4.67583804167405 4.35435177242611 4.86101697241127 6.92424189407024 5.86463676777969 5.6088980013501 4.61782403153636 4.73716960171199 6.67109416292662 5.91623274031451 5.41783333512333 5.147119780566 4.75436582175864 6.70152932181294 6.61848088121373 4.81591037387278 5.32402808530141 4.3950281861884 7.09251228756161 6.26035975738784 4.76995341358012 4.85726295165965 4.16327889222772 6.94877271495636 5.53785729389685 5.36011052802621 4.17659936209072 4.01726857820229 6.01846985200609 5.52097802124036 5.03066518386903 4.35387864999991 4.24328468782932 6.32905755934675 6.28173304512842 5.26024195889051 4.86234590537453 3.58962556786357 7.06037069565239 6.0738660342698 5.6870271692584 5.59787297431124 4.43748373388391 5.73221258932175 5.15935443246321 4.82611272498621 4.51596221078483 6.28297791613009 6.30260528596881 5.32074430762591 5.72937487997531 3.82267206026043 4.42103653890399 7.55315084593576 5.11588640146409 4.43959763042227 2.59979625578436 3.96591255596935 7.216053978647 5.56068739919425 5.86954907875153 4.41059779011091 4.55600468489724 7.02766595729088 5.43304317694707 5.03451354210967 4.47635100448625 4.77571659600307 7.43647339208808 5.38532661178883 5.08604509054265 4.48741398034958 4.18752906653414 5.63782774095544 5.96793075174866 5.3354525425573 4.69086339804296 4.45746987279721 7.83902234048935 5.06730537368118 5.87686777376214 4.78019605799677 4.50877571754299 6.36423629088123 6.0298400968429 4.91614637432934 4.25504589024885 4.09826539111874 4.03356320231503 6.12887185041722 5.53625490858414 5.01303788188917 5.02659729994653 4.91516355464962 6.03801210149892 4.91488999321837 5.02095073677353 5.42520023435251 4.40404850403738 6.31281036935923 5.21541059948934 4.79717403885434 3.84065652934938 3.64243183645726 5.97904111686962 6.03446352052601 2.59979625578436 5.0739179626633 4.03287503074016 7.3595940027761 4.4569336025263 6.43949105168289 5.04421903398358 5.59818214512605 7.06397256808239 5.79786561242708 4.09528268470874 5.7207385580165 4.23067941863963 6.03903998576259 5.87870716504781 5.27759836174646 4.89991519241889 4.94476348973417 6.73999270315406 5.7216051201956 5.39370696399649 4.38245614453179 4.20004715637221 6.43280957545919 5.48642195207504 5.06714015159537 4.82971573799936 4.46661773303878 6.00773272075057 5.19647051495341 5.19523958759788 3.71156365949856 5.13570051480742 8.09090029900585 6.65456193564697 6.54235348434375 4.114250486793 5.06052884256812 6.07348619718548 5.5301585037032 5.13976039576882 4.60750171083536 3.03813347158508 7.10314997501416 5.05792309694153 5.09994195402322 5.15906452166417 4.11392882753146 7.71326306173992 5.2971335023322 5.9102639889392 3.89363607006768 3.19302232415317 6.5304156292749 6.08352583780277 5.32640104279607 5.33467480692753 5.82249562628382 6.88582237590522 5.62675071176059 6.00471557612521 5.24022002837616 3.38322476864324 5.4976212684045 4.683524216149 5.81339237590267 5.06618710440123 4.8319822273665 6.91349926777537 5.63686420756178 5.19364801185793 4.76025814126337 4.13891868504202 7.49728135951318 6.22016539026576 5.35677509139912 4.80129134518224 4.72620105995151 5.52821240781524 6.60799679707976 5.42088932038659 5.51356705200659 4.81982449847577 4.58787858412211 7.32006050011989 4.62409619757474 5.81925626625105 4.39652414680625 4.32446294682667 6.73596618994181 5.35368694412618 4.47420313464366 3.91357261789756 3.87074204950781 6.57648848512791 6.3811581025713 4.35030491389597 4.02261877200762 4.76505354445155 5.78511892445611 6.05419857138026 5.22918308567657 5.21429338827246 4.82714333656763 5.32966906900448 4.85951938410032 5.60495997108278 4.75829154606079 4.54507982488406 4.42689880353533 5.2268052845239 4.54112951229947 3.30109143257354 4.11907918817873 6.10481378226878 5.06850718630174 4.33187356670808 4.30791017961941 4.16865479216571 5.46235058915077 5.17781200725102 4.80906436024723 5.20253911775144 4.70808561242677 6.66908748136574 5.94292722362141 5.529659770167 4.61945725433758 4.63394437939652 6.20853784072639 4.74552113005329 4.91862146833046 4.12119666419391 4.26531793183783 5.09657329426377 4.56301211946597 4.7193260150705 4.36958687822813 4.20562410871988 5.29414747295266 5.79258767594041 4.85028166447726 5.39793371449766 5.0691117177792 5.43063550434057 4.96156896755261 5.13490396250458 4.87597329876011 3.20753853820288 6.86582606929604 6.2391518904117 5.52678866588631 3.7855263411884 4.5690373172208 5.97725396155751 6.34371077182526 4.65446972875216 4.39882080243722 3.13864089446275 7.08054413064239 5.99913979575795 5.09725791685895 5.12249714896706 4.20417787148903 5.4136947242145 5.9426800951487 4.94592055979213 6.09038799148584 4.0566529633353 6.27706246951681 5.3142383934482 5.03605051128039 5.62222247011185 4.69168183007421 5.48419449541238 6.37702226043818 5.13079605536206 4.55046877475943 5.03115037416163 4.15106243593162 5.40919204550481 6.75554767009865 4.4770429550843 5.90328495855183 4.23993738336238 5.40497034159879 5.62890496332322 5.23690904472717 4.24275299171973 3.8027405824871 4.72276291837017 5.73357354917136 4.73245795472037 4.64478511599453 3.60066604531036 5.93245095552338 4.09242803393205 4.76673058696245 4.59278813171742 4.36733283882087 5.58341570088192 5.46008622760223 4.45725587243501 5.18689960656346 4.69227693293243 6.55747456385491 5.48177531254079 5.04097479360446 4.95856968392164 6.24892371720869 6.83697743316764 4.86367596829459 4.61244530882616 4.69955162925969 5.001637896432 6.78952866957421 5.51844711253613 5.21108137294699 4.63660660576892 3.8228855532456 6.1935116321396 5.03074251981849 4.8277765057451 4.37190723185701 3.53056413452946 6.30262036248613 5.45667075841334 4.0804576520351 3.91016354464085 4.53742278358569 4.65453403509598 4.23338162835838 5.13811809646124 4.26901880011362 3.81971259407091 5.71941279321828 5.21631662540804 4.08737162413942 4.24245866013066 2.59979625578436 4.80695326781808 5.97538751532192 5.10096651016756 5.0204693538057 4.06331070046321 5.85540789248489 5.44942742379743 6.03754579994022 4.61387990843583 5.17384387661818 5.76574410067648 5.81127780463623 4.96776873617407 5.75728488107215 4.89435864368278 6.97596847036462 6.00183384284852 4.86168534868001 4.72885385962495 4.098100321408 6.51227026740829 5.55591607793723 4.66986920965558 4.81211767708404 4.3460608183231 5.53243633154705 2.59979625578436 4.62880619040787 5.85576733866598 5.39476197604298 6.01266595477963 5.97087504172637 5.39254535624365 5.08363238321124 4.91034514179343 3.87399547710154 6.83350971644574 6.00434311478898 5.11216235242391 4.27553572170227 3.87462970414381 5.31372157536492 5.56468421455155 4.99711673280342 5.21878051216211 4.47971126841444 5.69612528693658 5.12675781239046 4.7693264467835 5.29717356259004 4.60220110752524 6.67989385313015 5.93636359338513 5.07023927867014 4.9089671596945 5.37325073172936 6.64132486913178 6.74888796903141 4.00843325576256 4.79587404593374 4.25555924174825 6.52850269817638 5.5313018008461 4.90846483607219 4.29840589170928 4.14786376302769 5.94031338080385 5.46250067502583 4.76769275044066 4.5714932415546 5.54365522584932 6.45348437742263 5.47507469670346 5.93985667144488 4.37342642078893 4.73778274639387 6.63590480210599 5.40012973620171 4.79214970493576 4.4541781631331 4.30930315358656 6.16475827232916 5.09002733207081 5.12292951098428 3.62398612600803 4.7516929797095 6.37744728735596 5.90005195733737 5.50715190701201 4.0401770088607 4.73235750404557 6.13716644543012 6.61886365998613 3.70634912023239 5.22696707918322 4.55948059476142 5.15292582995651 5.38357265189273 4.55634020007141 4.26530609196729 3.15164342911053 6.95941568158732 5.8811289601999 5.61088024143791 5.28939234412226 4.22340535183814 5.26288743589575 6.20978346632875 4.6569572265361 5.75458223672792 4.89114045859765 5.90594975978086 5.66177626242823 5.2830778709506 4.31525946771916 4.28311003152622 5.4170509182054 5.8877415365843 4.65979967297433 5.33324493381767 4.53117323164598 5.75617153454462 4.97842286962598 5.1669749048587 4.55338520430357 4.439163874926 5.28956651560415
Manes.14G115100.v6.1 6.85664407438266 6.0690980274649 5.26225222280599 3.85399867173188 3.68880981927216 6.353238773274 4.72028867516045 6.63044087754809 3.98248337933614 3.263295019147 5.89814964111904 4.13949003331692 6.85035307175458 3.77649929472813 3.01339967241467 6.08045258642369 5.22554842694862 6.02216727495208 3.54809303130482 4.15669568736146 5.89015762720983 5.08793253833189 6.43655108594283 4.10739775889812 3.53192955553866 6.63052500944035 6.26926138413457 4.99156164597888 4.81928758069193 3.12942703094249 6.9788091372609 5.18900269901821 6.24432870545208 3.89658382523521 3.14570398518928 6.93814188414819 4.68775831137049 6.97481940429851 5.86913192893121 3.37524171943136 6.3053063806304 5.64202892329885 4.64467025580149 3.43514863882075 2.59979625578436 5.24191595518531 5.27671078849363 5.46227317872757 3.13370949737372 3.26766221655289 5.61815310206094 5.34845722823875 5.5137085997908 3.61356726487245 3.30273000440967 6.36152310573624 5.25956207880733 6.77111340510814 4.23986962572266 3.88849744654479 7.00078362848978 5.94508915147937 7.30130992187369 5.50880681331723 2.59979625578436 5.4388536956959 6.29176470489992 6.34090047669211 3.4930121375438 3.52675278103515 5.41871284811563 5.74213330995408 7.18395281310668 5.8166066397783 6.53526458751034 5.88841730776579 4.38260299563123 7.13809979378342 3.57044147755019 2.59979625578436 7.05460944363587 6.99775938554486 7.3428709673648 3.72039019291801 3.80444180087026 5.48824569922582 5.26556712292432 6.93974518569427 3.68708708770417 3.72200979349322 6.35306950929184 7.28058028845606 6.76894249641288 5.02694193153011 2.59979625578436 3.17011221737183 5.60994167675386 4.05942692299561 5.45754539296778 3.94263143811796 3.6528856630646 5.08258242160544 4.86698787324315 4.99118321952101 5.89057866898297 2.59979625578436 7.33331573052891 5.19809277388583 7.06138987906198 3.6394512499023 3.45516001602998 4.93985213707883 4.15371096450366 8.47596339777428 2.59979625578436 4.18967018362555 5.53029562054324 5.43870187930755 6.44196887298044 4.35230567133016 2.59979625578436 5.094019107454 4.61481052410876 7.21442388095744 3.7956450785681 2.59979625578436 4.45806587295971 5.20481494461629 5.74645839569592 3.79938721868522 2.59979625578436 6.13197782706866 6.12822070101208 7.68843841359819 4.45982622027543 4.02340693972117 7.22873889913364 4.83841439940733 6.31153985790708 2.59979625578436 3.13589789482968 5.98508408265292 5.82314617134179 5.28253112937569 3.10567645987634 3.09448431999199 6.29013948609342 6.56509237645963 6.36946193226086 5.63881424190592 4.7434366805085 5.87860427911151 4.6548160378135 5.01641739504704 4.18006080250649 4.10370220025634 5.91281953823968 4.86937848385996 6.7369760696497 3.72583742587149 3.58357647506077 5.63268266756112 6.0536599666653 5.47921435088621 3.71367760018043 3.49183502491586 6.37988056615826 4.97732822626741 6.92228915010659 3.47527778647275 2.59979625578436 7.14523635168698 4.56254881716098 5.89690095214409 3.31397370621681 5.18992067714251 6.91664083359417 5.73872446722354 7.17558819734284 2.59979625578436 3.17616497868894 6.13478115552322 5.80093310718351 6.50759017737333 4.10338040539752 4.12889479307159 6.45874324925985 6.11178828107325 6.65196312429982 5.1667853881709 3.09391014913098 5.64754675870055 6.16029945643784 5.06042508264587 5.87065452952707 3.57920140188002 3.09039111622633 7.6747556154078 4.89104325872169 7.77223971363109 3.0979139950087 3.11468408518749 6.42123836811967 5.03560002567421 4.89345830223908 3.47906877077808 3.89857391772217 6.54760155340085 6.80048770515875 5.59293837549737 3.19875009976656 4.01002353899641 6.98483465819532 5.38446616790249 6.61721169050107 3.17753729138824 3.10108304697002 5.7045980162599 4.22440829113689 7.29170816247287 3.64889788739305 3.27218266265049 7.43142182209726 4.92083184347332 7.18665550552262 3.56356945436749 2.59979625578436 7.45005202815336 5.87583798697903 7.80012794654198 3.0312983665093 4.31952120829832 7.12199444900065 5.53834927500261 7.48465388954686 3.50611797315604 3.24513221549303 5.65392413250047 6.12279730746233 6.37626041290233 7.05908964748596 5.10159211635624 5.5566107568261 5.87288544339471 6.57337872673607 4.20907845683951 3.40319810354056 5.70717449882425 6.51524936234527 6.79140067833229 5.19179413151656 3.83651593829476 5.71741446717755 5.52450418684088 7.19362254151448 5.2130151299713 2.59979625578436 4.81583341334164 7.15630506678072 7.8912602248818 6.99825547934882 5.87674361712637 4.7849015333886 5.37796907417642 6.20297862333119 4.76493426831002 4.97378564951748 6.91446733254013 6.53270071733435 7.86471394881506 4.71120201445473 3.29543486065326 5.15975721363882 7.14262117760635 7.28466053141119 4.93741211077596 3.98927166554258 7.66267552725394 7.97171929323132 4.53265738187991 7.54335574365107 3.65244182252435 4.51448410959426 6.05350561902923 6.05609180494961 5.67942950485617 5.63092671285602 3.76848607591819 5.59699866938432 3.9740515359904 7.31878331465247 3.62078637969324 3.70667846718073 8.53332410373302 5.26701670868136 7.86022438857271 4.04816312576133 4.38912283565932 6.09574302160828 5.6294493752534 7.22319545908721 4.51621031393093 3.53974293861542 8.11779182884841 5.72483610962888 6.64081508341164 5.10281796844176 4.16327889222772 6.61650179398181 6.27629867943901 7.2561449517251 4.25378371594889 3.32957983186862 7.07786608062377 5.39709901852777 6.54727320598035 3.18526268121318 3.79160438696396 6.98640781383864 6.13093596669657 6.91242462138517 5.09800322792262 3.58962556786357 6.60741449245933 5.92954590349291 7.12326543861048 3.77853098325696 3.77040547355181 5.24417808738222 4.44706743512112 4.96602935505329 4.96607028869055 2.59979625578436 7.68762787037255 4.54426501172953 6.59578016991046 4.80632969274538 4.11671170841705 6.89961050313953 6.76948271343779 6.34018187792746 5.6412672651565 3.51261602950284 6.11967024130009 5.53024169533898 7.21375143220985 3.57861008867875 3.5271669967772 7.21143369040152 6.49605401470001 7.21832203116692 3.45815815575599 4.02977953118524 6.52952421110598 4.47916531704845 7.60978187102245 3.73918619992547 3.93985863525357 6.49688539844546 6.97494769528146 8.2415493542413 4.64756296479655 4.45746987279721 5.56496550425645 5.41078368242359 6.97203528456099 4.2422425114985 3.71829811035671 7.39233892252192 6.25825409008091 6.92454102292749 3.63148108676377 3.68209076667673 3.4497260527321 6.05568462117708 4.13662359960951 5.74315945162988 4.99715302222234 3.62790740949225 6.52131716617421 3.36612465035371 7.69362063848752 4.74679198173226 2.59979625578436 6.5741252316573 5.18094871976378 6.13009923371978 3.49030898711636 2.59979625578436 5.38698493804424 5.30269398966514 5.53260901940399 4.80392623960765 4.92523310772865 5.58793236997279 5.51904414819448 7.16896720312944 3.12088499837687 3.19857785665936 6.72093247426544 6.26455201440589 7.00450768588257 3.77807859896217 2.59979625578436 7.0087169234494 5.89987844168993 6.39525897598973 4.16841990036692 3.11933717459368 6.50977365237109 5.34186550734395 5.84150624150564 3.33632745006729 2.59979625578436 5.75328716809083 5.30820284865007 7.58969855465222 4.30323979225234 3.51034282900347 6.24830624681919 7.77284791745696 6.79286496345295 4.98942613187267 4.94878337080208 6.77034868422882 6.35551032200192 6.8591905914013 4.46212903778732 2.59979625578436 7.22636115682941 4.35047210788633 5.91773248444021 4.33111697955331 3.21735999960508 7.76772347465567 5.18227196196542 6.84091037955146 4.60273130965232 4.52779995208675 5.9693078188108 5.08704911157947 4.85657396376925 3.14267566082531 3.43303792983199 6.22369502596883 5.12435571454109 6.71554080030266 3.44841520843695 3.94233965432729 6.60837046044915 4.96696697878882 6.71757341231369 3.47810055175345 2.59979625578436 6.03906305675476 5.01375455838448 6.50250008833187 3.95448596531343 2.59979625578436 7.8014752046363 5.7338200868692 6.9043766479093 3.19701343765189 3.10730057077166 6.72543320455842 4.7850216217993 7.45254234039112 4.0038787903597 2.59979625578436 6.97134091998332 5.53246373325801 4.27547637306716 7.37089680058411 3.46981407879668 2.59979625578436 4.91177054231354 5.05424049081214 6.66880270739619 3.23307136903005 3.37057561147686 5.24102544594809 5.28793394700189 6.5288341157397 2.59979625578436 3.44677671125314 8.36138247507401 2.59979625578436 6.63612009720144 4.14712220237834 4.00858795385156 5.33402896185583 5.10739887604812 4.64600603725991 4.28227207557417 2.59979625578436 5.95469981815926 5.34249394278509 5.84972360420722 4.14727546107094 3.77700890312273 7.73624291214756 3.58245152509485 7.51621568322665 3.58227561620931 3.63758619848977 6.5127132407563 4.68442931541219 7.46068339703838 5.07811738528837 2.59979625578436 6.77350805483763 5.39241421950285 6.71312640461968 3.9812287858712 3.35802627900853 6.09167764667423 5.94292722362141 7.20035996730359 4.69013027837043 2.59979625578436 6.40325978958069 4.92450424347401 7.16799737637626 3.43933261008128 3.37725547101701 7.19211473114236 5.6611365653487 6.93349863142156 3.97092145900255 2.59979625578436 6.168318049632 6.54099091896933 7.55252480922691 4.09016514255001 3.88329761094553 5.87518226849869 5.0735019820981 5.24971240006136 4.23873990871771 4.14475794596989 6.10138538735263 6.36361560087127 5.27318397418217 4.55801317838577 4.89590508814138 5.64334886672075 6.52881497119877 6.15411499645955 3.27177532694313 3.35753510202584 7.02889591180095 6.01683343605701 6.66948025062024 5.34874515751466 2.59979625578436 7.05096175864522 5.45193010829564 7.01976261112572 4.75043873356912 3.65087979903062 6.72905155960136 5.40483354499891 7.08265225042508 4.88187685849687 3.4492382492155 6.11060005614404 5.8137594387422 5.62212831337042 5.50588546611693 4.81652432536836 3.35805347339294 6.23097444744603 4.74399541057762 6.82709868909755 3.75469696613014 2.59979625578436 6.35583426603085 5.98877837774352 6.48678880255314 3.89806602983649 3.8027405824871 5.45409551402468 4.82245921385772 7.42957722653157 4.64478511599453 3.60066604531036 5.964913334736 5.61002158138925 6.28603685377001 3.61414121189432 3.25879465846468 5.47437079028925 6.69975969404383 6.52882141509329 4.1767194212877 3.91662933705899 5.07819381524618 6.76695053197375 7.49127351207333 4.0029296703631 6.23174154584274 5.03637985248684 5.52902576492908 7.73031155460205 3.91434293410938 3.77000473532773 6.06336928251844 6.05399645496829 6.39093545289666 4.77511696414165 3.8228855532456 6.39431586340407 4.37609724038108 5.97812161537599 4.45659818115774 3.99173403407987 6.68076212739793 6.26497647261464 6.36813394596389 4.31591363686569 4.09667551541647 5.55957647895037 5.69291062266249 7.61337203609201 4.96996012660828 3.81971259407091 5.59103786670736 5.21631662540804 5.05007153551782 4.82361617694618 5.72440515974775 6.36300414876112 5.3019577835399 7.92959591483064 4.04455789294339 3.35469425889052 8.43525658442845 4.54329224685563 6.03754579994022 3.6661895749198 3.57609868205969 6.36061221876638 4.72079561862124 7.17093190409143 3.87077178890064 3.50378192147112 5.67836226012773 4.78554030253928 6.81173720367718 3.97274571856209 3.95102993896212 4.52070971416603 5.21324457502104 7.56394912272797 4.03174950304514 3.51194589800682 7.27330726565736 6.50185653103526 6.10599987195773 3.49341508298152 3.48793206455015 5.02496380398442 6.31023688914816 5.11610502905044 7.5091668834803 4.04129764844827 4.03242885984334 6.00453051524091 5.11686008332594 7.01645158023122 4.27553572170227 3.06332944846279 5.31372157536492 5.60198164636945 5.75500280665836 3.09629371888845 2.59979625578436 5.62737105114785 5.07362346645467 6.58067091946051 3.15454793880454 3.35723464221939 5.77698835140186 6.18060657677539 6.41217454909149 3.99133476254339 5.37325073172936 5.93037645124443 6.23808933028928 5.41025959650345 5.50035941480492 5.49608763475404 5.87847535511103 6.41632609189463 6.51934279167517 3.32630363502723 3.95530122265723 6.0687887274388 6.10020503257681 6.70993317126453 4.51679338105289 5.19042978614947 5.9511176724319 5.00725398286091 7.64606113193838 4.88543292755243 4.25153233362284 5.359145462439 5.54649006341146 6.2860612188116 4.07237430689099 2.59979625578436 6.07629511241769 5.27780775237454 7.44171288907976 3.49126360448332 3.1677776264212 4.84338711233038 4.14194018378867 7.29328512312508 2.59979625578436 3.26704859034321 5.34376102861104 5.02816970590361 6.10869029433346 4.65420437600863 4.03464672992125 5.77548744954836 5.34593259264867 5.89039817258047 2.59979625578436 3.54449289306235 6.34174108249864 5.15663524193033 2.59979625578436 4.65198676658881 4.46480996559301 5.67565366427958 4.71838677551019 6.70989595206608 4.03854513884636 2.59979625578436 6.23742607520405 5.32088087580958 7.32888809654853 3.28072078774946 3.47646435890152 5.26068355219386 5.83066445887672 6.68169534565724 4.38907894129213 3.48597486151391 5.3073796989104 5.61708602895935 7.72933744373848 3.91999955666899 3.4661660206238 4.56786866246879
Manes.14G115200.v6.1 2.59979625578436 2.59979625578436 4.32851720695918 2.59979625578436 2.59979625578436 2.59979625578436 2.59979625578436 3.82956472952542 2.59979625578436 2.59979625578436 2.59979625578436 2.59979625578436 3.11804907243019 2.59979625578436 2.59979625578436 2.59979625578436 2.59979625578436 2.59979625578436 2.59979625578436 2.59979625578436 2.59979625578436 2.59979625578436 3.76340664245606 2.59979625578436 2.59979625578436 2.59979625578436 2.59979625578436 2.59979625578436 2.59979625578436 2.59979625578436 2.59979625578436 2.59979625578436 3.40635991829517 2.59979625578436 2.59979625578436 2.59979625578436 2.59979625578436 3.64923550830888 2.59979625578436 2.59979625578436 2.59979625578436 3.04922317902088 4.36431903329253 2.59979625578436 2.59979625578436 2.59979625578436 2.59979625578436 2.59979625578436 2.59979625578436 2.59979625578436 2.59979625578436 2.59979625578436 4.51002705003182 2.59979625578436 2.59979625578436 2.59979625578436 2.59979625578436 2.59979625578436 2.59979625578436 2.59979625578436 2.59979625578436 2.59979625578436 3.9864812556369 2.59979625578436 2.59979625578436 2.59979625578436 2.59979625578436 4.37195696765912 2.59979625578436 2.59979625578436 2.59979625578436 2.59979625578436 2.59979625578436 2.59979625578436 2.59979625578436 2.59979625578436 2.59979625578436 3.86698300790617 3.57044147755019 2.59979625578436 2.59979625578436 2.59979625578436 2.59979625578436 2.59979625578436 2.59979625578436 2.59979625578436 3.05429937403947 2.59979625578436 2.59979625578436 2.59979625578436 2.59979625578436 2.59979625578436 2.59979625578436 3.46289563222322 2.59979625578436 2.59979625578436 2.59979625578436 2.59979625578436 4.66506264514921 2.59979625578436 2.59979625578436 3.10849398345359 3.10904969198695 4.58725340411194 2.59979625578436 2.59979625578436 2.59979625578436 2.59979625578436 3.42482326012226 2.59979625578436 2.59979625578436 3.16467000805317 2.59979625578436 3.27950361820524 2.59979625578436 2.59979625578436 2.59979625578436 2.59979625578436 3.58385032575014 2.59979625578436 3.08797719378391 2.59979625578436 2.59979625578436 3.3030517261556 3.45713446031507 2.59979625578436 2.59979625578436 2.59979625578436 2.59979625578436 2.59979625578436 2.59979625578436 2.59979625578436 2.59979625578436 3.28857685202619 2.59979625578436 2.59979625578436 2.59979625578436 2.59979625578436 2.59979625578436 2.59979625578436 2.59979625578436 2.59979625578436 2.59979625578436 4.77767531044133 2.59979625578436 2.59979625578436 2.59979625578436 2.59979625578436 5.46474548473479 2.59979625578436 2.59979625578436 3.17781093920006 2.59979625578436 5.69934325692781 2.59979625578436 2.59979625578436 2.59979625578436 2.59979625578436 3.41561414201033 2.59979625578436 2.59979625578436 2.59979625578436 2.59979625578436 5.31636433038985 2.59979625578436 2.59979625578436 2.59979625578436 2.59979625578436 2.59979625578436 2.59979625578436 2.59979625578436 2.59979625578436 2.59979625578436 5.81731445276953 2.59979625578436 2.59979625578436 2.59979625578436 2.59979625578436 3.08843871467039 2.59979625578436 2.59979625578436 2.59979625578436 2.59979625578436 4.11163267292182 2.59979625578436 3.13068999412181 2.59979625578436 2.59979625578436 4.76299172366203 2.59979625578436 2.59979625578436 5.29492762825194 2.59979625578436 2.59979625578436 4.82095731570588 2.59979625578436 2.59979625578436 2.59979625578436 2.59979625578436 3.01337418459523 2.59979625578436 2.59979625578436 2.59979625578436 3.04772504160026 4.72404247348023 2.59979625578436 2.59979625578436 2.59979625578436 2.59979625578436 5.88901875356271 3.44097522767948 2.59979625578436 2.59979625578436 2.59979625578436 3.23226733660521 2.59979625578436 2.59979625578436 2.59979625578436 2.59979625578436 3.4427930809436 2.59979625578436 2.59979625578436 2.59979625578436 3.05392758145134 3.07224328759053 2.59979625578436 2.59979625578436 2.59979625578436 2.59979625578436 3.73551442312556 3.0312983665093 2.59979625578436 2.59979625578436 2.59979625578436 3.66084073289557 2.59979625578436 3.05800329061214 2.59979625578436 2.59979625578436 3.37329820666967 3.5030039551816 2.59979625578436 2.59979625578436 2.59979625578436 3.56341988191345 2.59979625578436 3.17150791081674 2.59979625578436 2.59979625578436 3.06159220116022 3.13619888814257 2.59979625578436 2.59979625578436 3.08092639916607 3.31551071989798 2.59979625578436 6.32025749464405 2.59979625578436 2.59979625578436 3.17608306896042 2.59979625578436 2.59979625578436 2.59979625578436 2.59979625578436 3.42207352412746 2.59979625578436 2.59979625578436 2.59979625578436 2.59979625578436 3.0751254337643 2.59979625578436 2.59979625578436 2.59979625578436 3.12232509438277 3.06864531641847 3.07270803269098 2.59979625578436 2.59979625578436 2.59979625578436 2.59979625578436 4.11617595338912 3.51628227195113 2.59979625578436 2.59979625578436 2.59979625578436 3.19944276628065 2.59979625578436 2.59979625578436 2.59979625578436 3.53456210212037 3.17749061347233 2.59979625578436 2.59979625578436 2.59979625578436 2.59979625578436 3.21644556534013 2.59979625578436 2.59979625578436 2.59979625578436 3.30235343986351 3.38877233985551 2.59979625578436 2.59979625578436 2.59979625578436 2.59979625578436 3.45643796967227 2.59979625578436 2.59979625578436 2.59979625578436 2.59979625578436 4.19806857068856 3.1486359026078 2.59979625578436 2.59979625578436 2.59979625578436 3.24667302101243 2.59979625578436 2.59979625578436 2.59979625578436 2.59979625578436 3.19446987617811 2.59979625578436 2.59979625578436 2.59979625578436 3.2895478140268 3.73418530558767 2.59979625578436 2.59979625578436 2.59979625578436 2.59979625578436 2.59979625578436 3.14710624753656 2.59979625578436 2.59979625578436 3.06622404529752 3.52874432227956 3.7365249355582 2.59979625578436 2.59979625578436 3.09304328024829 3.6664459749372 2.59979625578436 2.59979625578436 2.59979625578436 2.59979625578436 3.66820388359967 3.0961917105276 2.59979625578436 2.59979625578436 3.06601140229909 3.25721121744889 2.59979625578436 2.59979625578436 2.59979625578436 2.59979625578436 3.28404026497614 2.59979625578436 2.59979625578436 3.6817973704571 2.59979625578436 3.85195295809741 2.59979625578436 2.59979625578436 2.59979625578436 2.59979625578436 3.42835385336262 2.59979625578436 3.10996514328171 2.59979625578436 2.59979625578436 3.03313128025029 2.59979625578436 3.15037536408807 2.59979625578436 2.59979625578436 2.59979625578436 3.49698718962251 3.71574319205381 2.59979625578436 2.59979625578436 2.59979625578436 3.80396395277201 3.17468152259091 2.59979625578436 2.59979625578436 2.59979625578436 2.59979625578436 2.59979625578436 2.59979625578436 2.59979625578436 3.52342389776374 2.59979625578436 3.03367268315916 2.59979625578436 2.59979625578436 2.59979625578436 3.94148808173331 2.59979625578436 2.59979625578436 2.59979625578436 2.59979625578436 2.59979625578436 2.59979625578436 2.59979625578436 2.59979625578436 2.59979625578436 2.59979625578436 2.59979625578436 2.59979625578436 2.59979625578436 2.59979625578436 4.68736836606304 2.59979625578436 2.59979625578436 2.59979625578436 2.59979625578436 3.09650342821345 3.27550176493931 2.59979625578436 2.59979625578436 2.59979625578436 3.25597584154714 2.59979625578436 3.08352688683135 3.04948717202689 2.59979625578436 3.78744223106535 3.2415469443954 2.59979625578436 2.59979625578436 2.59979625578436 3.58652185827062 2.59979625578436 2.59979625578436 2.59979625578436 2.59979625578436 3.08920714372086 2.59979625578436 2.59979625578436 2.59979625578436 2.59979625578436 2.59979625578436 2.59979625578436 2.59979625578436 2.59979625578436 2.59979625578436 5.41988963819127 2.59979625578436 2.59979625578436 2.59979625578436 2.59979625578436 5.0322044351693 2.59979625578436 2.59979625578436 3.13589593959261 2.59979625578436 3.33926872403034 3.19467141427376 2.59979625578436 2.59979625578436 2.59979625578436 2.59979625578436 2.59979625578436 2.59979625578436 2.59979625578436 3.43661259381833 3.31617825122147 2.59979625578436 3.41079602512175 3.65428894509629 2.59979625578436 2.59979625578436 3.87508178928827 2.59979625578436 2.59979625578436 2.59979625578436 3.22831015235155 2.59979625578436 2.59979625578436 2.59979625578436 2.59979625578436 2.59979625578436 3.35064364855437 2.59979625578436 2.59979625578436 2.59979625578436 2.59979625578436 3.23264526912839 2.59979625578436 2.59979625578436 2.59979625578436 2.59979625578436 5.15627803484098 2.59979625578436 2.59979625578436 2.59979625578436 2.59979625578436 4.88411397371592 2.59979625578436 2.59979625578436 2.59979625578436 2.59979625578436 2.59979625578436 2.59979625578436 2.59979625578436 2.59979625578436 2.59979625578436 3.59922678175207 2.59979625578436 2.59979625578436 2.59979625578436 2.59979625578436 4.35808557731145 2.59979625578436 2.59979625578436 2.59979625578436 2.59979625578436 4.02408101151613 2.59979625578436 2.59979625578436 2.59979625578436 2.59979625578436 4.12150744358961 3.1975645660093 2.59979625578436 2.59979625578436 2.59979625578436 3.0356971867682 2.59979625578436 2.59979625578436 2.59979625578436 2.59979625578436 2.59979625578436 3.14717678469408 2.59979625578436 2.59979625578436 2.59979625578436 5.24971240006136 2.59979625578436 2.59979625578436 2.59979625578436 2.59979625578436 5.20988169638987 2.59979625578436 2.59979625578436 2.59979625578436 2.59979625578436 3.60387661756193 2.59979625578436 2.59979625578436 2.59979625578436 2.59979625578436 3.20381007552223 2.59979625578436 2.59979625578436 2.59979625578436 2.59979625578436 3.00173983477685 2.59979625578436 2.59979625578436 2.59979625578436 2.59979625578436 3.66733840740105 2.59979625578436 2.59979625578436 2.59979625578436 2.59979625578436 2.59979625578436 2.59979625578436 2.59979625578436 2.59979625578436 2.59979625578436 2.59979625578436 3.30430621313442 2.59979625578436 2.59979625578436 2.59979625578436 2.59979625578436 3.3580901148347 2.59979625578436 2.59979625578436 2.59979625578436 2.59979625578436 2.59979625578436 2.59979625578436 2.59979625578436 2.59979625578436 2.59979625578436 4.08860061858979 2.59979625578436 2.59979625578436 2.59979625578436 2.59979625578436 2.59979625578436 2.59979625578436 2.59979625578436 2.59979625578436 2.59979625578436 3.63333843188727 2.59979625578436 2.59979625578436 2.59979625578436 2.59979625578436 2.59979625578436 2.59979625578436 2.59979625578436 2.59979625578436 3.14773248614781 3.61701055796051 2.59979625578436 2.59979625578436 2.59979625578436 2.59979625578436 3.49741060757558 2.59979625578436 2.59979625578436 2.59979625578436 2.59979625578436 2.59979625578436 2.59979625578436 2.59979625578436 2.59979625578436 2.59979625578436 2.59979625578436 2.59979625578436 2.59979625578436 3.30409561387671 5.21631662540804 2.59979625578436 2.59979625578436 2.59979625578436 2.59979625578436 2.59979625578436 2.59979625578436 2.59979625578436 2.59979625578436 2.59979625578436 2.59979625578436 4.40711821045092 2.59979625578436 2.59979625578436 2.59979625578436 2.59979625578436 2.59979625578436 2.59979625578436 2.59979625578436 2.59979625578436 2.59979625578436 2.59979625578436 3.41195457515195 2.59979625578436 2.59979625578436 2.59979625578436 3.50439436163838 2.59979625578436 2.59979625578436 2.59979625578436 2.59979625578436 2.59979625578436 2.59979625578436 2.59979625578436 2.59979625578436 2.59979625578436 2.59979625578436 3.81657914533774 2.59979625578436 2.59979625578436 2.59979625578436 3.20273864989596 3.67866937846358 2.59979625578436 2.59979625578436 2.59979625578436 2.59979625578436 4.3571817689802 2.59979625578436 2.59979625578436 3.32979506903342 2.59979625578436 3.51092015828471 2.59979625578436 2.59979625578436 2.59979625578436 2.59979625578436 4.496071537527 2.59979625578436 2.59979625578436 2.59979625578436 2.59979625578436 2.59979625578436 2.59979625578436 2.59979625578436 2.59979625578436 2.59979625578436 2.59979625578436 2.59979625578436 2.59979625578436 2.59979625578436 2.59979625578436 3.23023422384682 2.59979625578436 2.59979625578436 2.59979625578436 2.59979625578436 2.59979625578436 3.76185652348974 2.59979625578436 2.59979625578436 2.59979625578436 5.04118721507844 2.59979625578436 2.59979625578436 2.59979625578436 2.59979625578436 2.59979625578436 2.59979625578436 2.59979625578436 2.59979625578436 2.59979625578436 2.59979625578436 2.59979625578436 2.59979625578436 2.59979625578436 2.59979625578436 2.59979625578436 2.59979625578436 2.59979625578436 2.59979625578436 2.59979625578436 2.59979625578436 2.59979625578436 2.59979625578436 2.59979625578436 2.59979625578436 2.59979625578436 3.4309770644687 2.59979625578436 2.59979625578436 2.59979625578436 3.08541878809132 2.59979625578436 2.59979625578436 2.59979625578436 2.59979625578436 3.61912613435165 2.59979625578436 2.59979625578436 2.59979625578436 2.59979625578436 3.20487193917224 2.59979625578436 3.1167432246131 2.59979625578436 2.59979625578436 2.59979625578436 2.59979625578436 2.59979625578436 2.59979625578436
Manes.14G115300.v6.1 5.30079638057069 5.05501740459808 6.00776697707064 6.55204788752805 6.15703752000334 6.06812855885213 6.01979865392791 5.72107352979503 6.93505017328821 7.09939920963585 5.77530961222955 5.27036854532559 6.49178547150355 6.80654376779762 6.07171530641608 5.97803394235163 6.92066587849429 6.52156271582522 6.28847554961098 5.40409699044359 6.71642237043114 7.49464562868441 6.22680589409949 6.99716000009146 6.6558543676622 5.1635550472111 6.37116957188158 6.84460583618807 6.5612203968492 6.21764885240884 5.94741893052064 6.85389651396205 6.43573039011182 7.00101739770508 6.43230302324816 5.88908512790151 6.26026157625827 5.62538930851153 5.08086315233555 6.42869064115121 6.6161777340973 6.56626646052217 6.61329224352913 7.50140647213493 6.50982030510907 5.75883219458193 6.18654183800519 5.98805936602052 4.99859084184922 6.91003236981841 5.81102852436236 6.75549803092792 6.42894341396157 6.04061952583072 6.66246103018114 6.64802780448562 6.72264548992868 7.01726011481945 5.9676841668591 6.91086421253839 4.90980962415406 5.68099387231846 5.10782152716007 2.59979625578436 5.19258066029564 4.71947871896304 5.6005795265845 7.03279235544234 6.37238376648618 6.89314779331508 5.8078040772448 6.13549280542977 5.32649354912661 6.15908029961009 4.35439551718836 6.64679116028714 6.28285672306284 6.80897422610937 6.92496000253875 5.84374712482347 5.99081388797941 6.095624512713 5.2296186474525 6.43112325596424 5.18949895049562 5.23976823389119 4.72849001254361 5.31730831704446 6.62775882032865 6.41820882106291 5.1228176020359 6.23755577710974 6.57155766178878 6.56124839471839 2.59979625578436 6.05036845155322 5.60994167675386 6.5354669948534 5.9448135249604 6.06323255491906 6.75033580274221 6.5542404456399 6.44724891704855 5.59489318096618 5.12862405186618 7.25187920462615 5.37501060354124 6.05924662103579 6.73475098070394 6.12799415635003 6.68913510216554 6.32874899053566 6.24673118484627 4.97810413389828 6.50626143573854 6.73770069269399 6.71154449110394 6.77523552985591 6.47419046376413 6.43369320376432 6.93715845489532 6.99287411080278 6.4047974974881 5.97640582495176 6.40925785907191 7.08641839796856 6.58079871293164 7.10082139124289 6.00810203787549 7.21505002872911 8.06202242403481 5.90569670658529 5.71651400595495 6.50107726679413 7.31451462969299 6.8349349311029 6.69274845284277 6.72920277337629 6.51263206341818 6.96635066833471 7.05454864041804 6.59385262951104 6.36676993701474 6.79586709712282 5.54626820888437 5.54235784529919 5.03958938428329 6.06781375450989 6.53276019080753 6.11378370169449 7.24012216943054 5.45380815445183 6.470771264393 6.54775508409015 7.025545227625 6.99014741082586 6.47015277667375 5.72841377451283 6.32211894249163 5.87991329914883 6.70801240016544 5.35393096421437 6.09015272263998 5.8099480897758 6.51497744964497 7.48691355046776 5.94078164577081 6.61322553682786 2.59979625578436 5.49399470244232 6.02375860210805 5.67939736878623 5.93829345721779 6.63935903982676 5.48076638729546 5.93127740657848 5.61345839493502 6.59163751970988 6.62661861195647 2.59979625578436 5.23343030062492 5.94406145242667 6.86522557103581 5.49246149706349 6.41382261075521 6.39081757849439 6.10388721045222 6.08661487854224 5.30922178666038 6.15334867536722 5.3192625218561 5.67996343552331 6.77613851930005 6.60167805001459 6.59508035176773 6.4854926100515 7.56127226527316 6.59084825181826 6.94227873411552 6.57751724510369 7.52491223954811 7.48314435291729 7.75451228141976 6.8879704465643 7.06903201127834 7.00817220216146 8.44674315103788 7.29295192033797 6.69379003299455 7.5401865358064 6.63996975937452 6.78814353448777 8.12035870860311 7.48223184793177 7.01166908182501 7.12355847717751 7.43523957540775 7.22249725484794 6.72324800704143 6.70594355120962 6.31261875810139 7.39896368001187 6.75765393652917 7.20494284735944 7.31123910554704 6.55588802912281 4.31843382324052 6.64412749627667 6.498641942842 6.14827533985127 6.91339478769033 7.66549937461002 6.10549154135393 6.17104444039799 7.02411293880022 7.25544466204326 7.44370514052428 7.33452414933545 7.15549892524486 7.08630967127987 7.13678313223484 7.37294023506957 7.16054504218207 5.90552519923931 7.83330350403911 7.01891668006706 6.88149613263224 6.36263958793067 6.73716012542108 6.92417997202483 6.71454887096821 7.32045715048682 6.55632604449808 7.00989702717831 7.26212105485623 7.02050997914664 7.59929242035003 6.51266863820167 6.71165896456274 8.25305113351393 7.38698417773813 7.7996968729556 7.08300394730074 6.61502454918224 7.22354542863673 6.42560226026149 7.23541088591535 6.24337599497132 6.86107280944191 6.86696317540312 6.70097998680816 7.37827062909669 7.04942540461685 7.05793861525666 6.91081232243943 6.9100171755333 6.65833683086658 6.23259248789457 6.88335816147632 6.60001675186855 7.60995345679944 7.00231264248089 6.98511943933093 7.76938733434036 6.67333853216397 6.73968502117742 7.34204195451999 7.42814700464873 6.95909969237403 6.74560926019354 6.36812007034912 6.68532866048226 6.66800475250833 7.02552754832014 6.76428986422123 7.87412985039714 6.91024917498564 7.92296383983467 7.02816823294712 7.03716762648508 7.18062844451778 6.59469733860791 6.73341857861042 7.63168937868451 6.99694511374312 6.83467585321727 7.08926198211208 7.88575564551435 7.02746693779452 7.30067156324059 7.73215196871975 7.73820877793352 6.95802038753894 6.93707275785182 6.95720274259283 6.1891420733091 6.46970724066759 7.71450011366654 7.22242509499623 6.88543662993294 6.86135558683202 6.86046495992077 7.56960665528093 6.93699830206909 6.82631689561602 6.90265769941841 6.4472642123021 6.30557269966459 7.23806621516491 6.40372123049764 7.46876169999179 6.99438072886861 2.59979625578436 6.65270796755944 6.85787931306428 7.68169073516697 6.7663284702941 7.52725427930042 6.52328617678136 7.42783634564935 7.2834183050706 7.13207045289979 7.64461789417885 7.08512435737551 7.01223883833323 7.69202827055996 6.81431066209719 7.56110210727502 7.32832110092433 7.176871764285 6.75269593203587 6.76851128911163 7.4758881876898 6.92961854415133 6.59246913650763 7.44106175802169 6.6149969409812 7.20884017680876 7.76407446025576 6.25502379318586 7.20915074426569 7.48408573679599 8.11333522789432 6.33046322302831 7.2198870864431 8.21414410251526 7.02535879210085 7.30554723660008 6.61562017550403 6.20449694071207 6.25005398312845 6.6770503700364 6.71030474840173 8.03991994784403 7.27057304749462 7.30491869599122 7.30485878624467 7.09133212808422 8.0240634679683 7.32742251580831 7.14402417570343 6.34818992951724 7.49322492432786 7.42077182969703 7.71245258137872 7.26201695919529 7.14461184226224 7.4431096620552 7.35749654381803 6.80277416655422 6.77443708610704 6.350357264757 7.22866834148198 6.25817141309703 7.29511225790817 7.77582439576406 8.19458799245714 7.40773343002787 7.17277911172182 7.06397256808239 7.35856002986317 7.74702152244816 7.29632998363867 7.15186304195899 7.99101212586844 6.95094704647848 7.86338013328703 7.27512798601899 8.02194956626538 6.92797296601016 7.29691806203753 7.31555673268543 6.86737279628368 7.78975737527276 7.85909661611902 7.58463042631495 7.96581326356819 7.40090131684654 7.38071359609585 7.23783058566274 7.94630968149718 7.23787127546455 7.33334926510397 7.63701901231856 7.77204116540642 7.55036179728398 7.89439833576208 6.83583258760464 7.83959061760094 7.24123267156375 7.21994403028762 7.11501290699638 6.84154219294973 7.72890534967985 7.08770863510041 6.14407827457384 7.94965946673584 7.3192278297532 7.49281974899856 7.02013985124577 6.68391846442765 6.80620858669306 6.63630225814164 7.51915561318178 7.72470558229612 7.14002579251745 7.3256945661676 7.20818101270171 8.11399587883629 7.16587504638342 6.94596241238979 7.28576572747181 6.92932953891069 7.40475341983623 7.03600233172727 7.15131509112981 7.4620740469008 6.96263853561774 6.6151450470397 6.87499073734199 6.06615173564742 7.14645022218524 6.46973864804342 7.47493092680717 7.06163050358573 7.01448027014268 7.57315590201713 7.41154401662703 7.67253131633629 6.51601747755984 6.29253898760768 6.98295323262753 6.32898991873175 7.06383250369489 7.5592381204745 6.1709964224894 6.5922194167222 4.21584791522146 6.13654607646618 6.73572030251448 6.12657811281682 6.70496217914669 5.46066660420419 7.33767483078497 6.81828402076609 6.92394492987807 6.3811581025713 7.18793118509641 7.12574847348865 7.16990248345429 7.20440605834802 7.52260933105037 6.75831721792421 7.02297650021167 6.67502736526257 7.38021502736409 6.98255431474541 7.16298733635549 6.71101832518041 8.04238730065534 7.58950216948973 7.52644889157558 7.79509949550177 6.65637175172137 7.57898398843432 7.2841460738376 7.11312223500997 7.30345430951105 7.04625789371746 7.06990204007747 7.62216340690267 7.29981405154164 7.12355657640105 6.71617346970115 7.18499353835497 7.25448019096805 6.65199926422673 7.55215361131179 7.00114370187207 7.39179079635639 7.6665469619038 7.15960699606133 6.9789063566022 6.96334370132004 7.59381685509369 7.41243891699005 7.19881071701633 6.74329151874753 7.36900941511363 7.67462817061079 6.64549139530832 6.55547296272129 7.13545534332741 7.22549459869534 7.11798753321628 7.02053897799248 7.15020060550164 7.09162107794647 7.77230984042705 7.6653184904031 7.10481166717482 7.39469019349929 6.84955914099909 7.0658008179636 7.29673187182779 7.61469807164252 6.9079446740015 7.91426815225189 7.01883934214074 7.8833669568768 6.86177401263514 7.20936945071699 6.8959751572409 6.57412658577159 4.95906812218061 5.38634005975734 6.03804802262015 5.76943540580786 7.17358519867738 6.53024968161986 6.72905155960136 6.37763481302203 6.57432564082238 6.71158792065402 6.69115809061741 5.84525236761088 5.84115785553883 7.10694287943063 6.79372787752149 7.44832838692772 5.97600024839443 6.08763266814338 4.74399541057762 6.79863434917297 6.45784464444257 6.80772456828631 6.0976155751056 5.34566672721358 4.75727725951518 6.95203667226015 6.45288631926302 6.72540453817589 6.44121123106896 4.56421967781442 6.20171310303807 7.24374610563723 5.32596799098141 5.10206489121146 6.75655685703093 6.67677138069143 5.97774774718069 5.65165170738373 5.7956836872757 6.33562739153425 6.91954193774462 7.49779337730727 4.80036886585291 6.95562926688821 6.30422799381328 6.83430369755191 6.69925811265773 6.13950463801686 7.26453207961314 6.74144788940015 5.7459917279403 5.62308624421615 5.92925527308968 6.75821301426291 6.29264700781919 7.20006519416089 6.59277518086577 6.04194941261578 6.95121590749753 5.93550198811363 6.47254450912702 7.52600880816834 6.75777327649552 5.45667075841334 5.62570989970395 7.24950958847536 6.95846923443406 6.20124007010119 6.91321893601509 7.57035927001212 7.2295103931475 7.23837433669378 5.44966579975404 6.8576167369062 5.25950618779335 6.21132813018747 2.59979625578436 6.32895880921665 7.15865364950297 6.19202331512773 7.20233801494846 6.41880224248725 7.69249145802913 7.23238432782596 6.03754579994022 7.10315332508067 6.6185395383665 5.31618868989025 6.88183941327173 5.72005487846054 6.91315875360298 5.98141519086601 4.94645780938094 6.55535082578544 5.84257843654833 7.59538370430785 5.2039140691697 6.51227026740829 6.43203564318636 6.5768423932282 6.91310668885002 5.68625959619877 6.50166444604002 5.66832519039415 5.29993896697401 6.30176147374948 5.55160363225304 7.03716499352461 6.39805692917241 5.98118682140228 7.22500238613408 7.07774593245263 6.03581946497633 6.25742455451962 5.47909756932952 6.43078106681161 6.37754511657159 6.7081585319209 4.64021012449764 5.85396895971975 6.58839115028857 6.94822943662036 7.44389394857499 6.13470245765376 6.76122395498887 6.92229471918176 7.07961038430434 7.38050138286088 6.22950060846919 7.07024009116723 6.62744204026658 6.67603906348695 5.37325073172936 7.80143760927405 6.74888796903141 7.64801444456587 4.79587404593374 7.86234174334966 6.81833000677284 7.06676712694618 7.16173378062307 6.91810902492277 6.99925358609451 6.67888129551361 6.3006006840045 5.38627864419876 6.47983479679485 7.06482068414253 6.53574693301099 5.73024809592841 6.9272073198071 7.23759921334236 7.47138367610977 6.84907826178481 6.83684050718732 7.35272113228444 6.2889931916762 8.0767101182709 6.70161078032967 6.76088282126101 7.28981202706465 7.41271610253754 6.60595712705436 5.55678664417877 7.57916780171397 7.03292465343579 6.10861855712323 6.84252927844258 6.19660129775184 7.35165320458309 5.81780589074033 6.91509907247452 6.7734023139418 6.45932206255326 6.97069648809248 6.77936038286271 5.86749977771751 7.22154632595572 6.80366845823894 6.41653806102964 5.61088024143791 6.09737504894681 6.42760288021925 6.75783676685455 6.75879986705356 6.65118291550132 6.54764915561515 6.98614158500056 7.14824310968934 6.86311031344533 7.36803279624572 5.8297191014754 5.23620962167809 5.83908905538339 6.42785855605117 6.1410764256845 6.59103105883897 6.36597603654943 6.02287102006921 7.2123893317701 6.8995691040564 6.45736878095258 7.09275090067121 6.39182422380041
Manes.14G115400.v6.1 8.87061644539227 9.4533842247292 8.78434775398681 7.56950725115104 7.91839553291144 8.71661005605534 8.42597054921279 8.91109173428119 7.81142452068475 7.63332050872764 9.02354312253873 9.00847649705173 8.73059608489569 8.52295571940446 7.17300009262732 8.37503414049687 7.96654195208576 8.25683119931573 8.22771005616387 7.57507150335875 7.89267850900857 7.50482818903378 8.45794289164438 7.9129433831136 7.48857119067556 8.6617964286863 8.12209304254206 8.23663891643306 7.74379461290596 7.65206701301588 8.71101031809024 7.23621032459395 8.50003780826461 7.34618657148004 7.85524236635663 8.84259690845985 8.27921739788575 8.8491075025286 8.83320934866626 6.86731638874851 7.85048598663977 7.76256051865659 8.79390328990852 8.12664425678625 7.50241943455556 8.39010812735337 7.95040967856096 8.64429371979619 8.61325888180635 7.92722455503901 8.31542105135676 7.80565200028055 9.78981660441044 8.18383827555793 7.68437622549424 7.82257118559386 8.21996733800357 8.81161823313094 7.60697837946551 8.21461304948407 9.59256524508438 8.18200239303831 9.13290869615609 7.97431623728374 8.25547792212394 8.89541097209372 8.64651728993017 8.35704250912411 7.79090651793146 7.50084354866121 8.20747723065321 7.70033804508099 9.69749730826991 7.8851468041236 7.442576627731 7.88627191278904 7.8351546969081 8.7256247607806 7.99762740682864 8.11347672624494 9.0069472233389 7.82861708437944 9.1445534767146 7.72190685777475 8.68147586180727 9.67400755614705 9.42979674880917 9.06833899328697 7.9337708984684 8.32435725160815 8.77304666256404 8.06688386184975 7.98207128621316 8.05553371997613 8.927068622588 8.7172641408863 8.9476803036708 7.61722632624224 9.52979567833367 8.08495346626264 7.2826591835762 8.42323688072126 8.31312350769063 9.59044780720571 8.1033140204854 7.27416063184663 8.84396981576123 8.50911696433574 8.39411657486866 8.13278636767529 7.62184884400857 8.3955386584645 8.33440101453834 9.74215506198301 7.71361259554064 8.38721968096697 7.56745764270824 7.89540787197423 8.65773576303866 6.68190234712401 7.40580767261765 8.04683949502258 7.90601269105746 9.1332289874419 8.13131203819877 6.98789555987592 8.19765712267078 7.51759767571354 8.45115445618786 7.73774825805268 6.80202967235665 8.11055651163435 8.51067336338227 8.43362777574884 8.77959074336599 7.33244294194247 7.89596171026081 7.83247337155698 7.75512723251679 7.56363378523707 8.1573192208212 7.22888263807046 7.84247766989933 8.77167501449686 9.01073850278981 8.78702543996303 8.1695211949195 7.69010159518194 8.90725947486326 8.48370718231972 7.63910054599228 7.88158083007197 8.21285303259816 9.21712029029719 8.27202584889945 7.46221928608549 8.52904011215194 7.63917608147806 8.40293964918904 7.60936241265383 7.62561791975332 8.21025235748109 7.71028709574497 8.9990458206531 7.89982006247113 7.04725392145555 9.11492241270738 7.70576311309312 8.81348906472811 8.52364094757904 8.03704074897648 8.11093556920993 8.88651286235569 8.66137435580371 8.18844194170323 7.69193357350319 8.94306061506097 7.82296613402557 9.14469525706858 7.3090586589855 8.4922179253945 8.2596755211553 7.73009590231638 9.11655731686069 8.00487366176045 7.63468120507937 7.62791305497708 8.29765631135906 9.42631206160123 8.05968174153536 8.3978792980958 9.37596134645371 7.98907513896896 8.13002814895987 9.01110355511223 7.59149187424627 7.17215696807368 8.0961044146302 7.17934191132388 7.90505895829451 7.47245636619541 6.8332639619172 7.7289110832818 7.86702708295682 8.19448253098396 7.44044252403269 6.81089779289391 7.85609053030433 8.2685929559537 7.72932363526983 7.73701947510799 7.2038708617356 7.95745448974644 7.72381939487998 8.05484713654967 7.38435323013072 7.04009360190681 7.58365842466839 6.66356156186262 7.74665411700641 8.47978481039047 7.28559337063252 8.12051156227223 7.70164902288711 7.56746080087634 7.5244508609144 6.31010470239984 7.91357074366879 7.10630992181049 8.40115645793603 7.36046279960081 7.21656669291293 7.6487005147163 6.83811267775077 7.16894355342911 7.41043748059622 7.1867068049327 6.87155559336814 8.24054897675886 7.75094817998526 7.6506626660447 6.55030260272378 7.20575650234392 7.91604395434699 7.42527614928386 7.55034166548834 7.58715877564636 7.43459271770945 7.48697497371447 8.42374054908454 7.56301187143352 6.68509475382282 7.85576914751326 7.77361006752771 8.04024838050146 7.23946549859101 6.32025749464405 7.35693850517016 7.73436913758162 7.77977130332187 8.29731383021242 7.18461276123014 7.1906659773929 7.67329410121576 8.03812628973223 8.04275662314325 6.76839175343851 7.26425323169167 7.21260166236718 7.52282132086245 7.51789490599033 7.25457210221698 7.70844600537365 7.11773619790049 8.4099152084944 7.61924388658289 6.81482856241584 7.66267552725394 7.52805767110931 7.6255070296513 7.60451980169287 7.52974762756569 7.36388345396763 8.27105387898368 7.13383657582432 7.56495945594298 7.94062035977791 7.45144366775083 7.57888218589555 7.56838626329475 8.40116735851526 7.56349931625656 7.23376063806261 7.42861593229924 7.20681125563021 7.95812440648312 6.85600203160146 6.92942396590098 7.68432756503546 7.95013221749386 7.06500588792226 8.15822342944336 7.1813710278182 7.54053085589898 7.37874675538354 7.562985979795 7.40111555828283 6.93809854458007 7.82856354376119 7.71703100750829 6.94211954563511 7.34740323801186 6.76779336309445 7.52560338447733 7.65085418857625 8.48294724483512 7.18456443086485 6.89563533293861 7.47668834489615 7.11276987445972 7.61318107500587 7.4993415734489 6.9609934830347 8.20839345229519 7.71678277661712 8.40987109843757 7.71500657292279 6.97308791068661 7.23806621516491 7.39475529280169 7.34300144589403 7.54497664570746 7.71836399231082 7.79880359049489 6.97273412406982 7.78748015085617 7.78550026789089 7.19761494869426 8.03893930760439 7.39750630247446 8.00730999374373 8.32278518868769 6.94312370454565 7.35036951848673 7.14682899375406 8.2115876921409 7.49239699579669 7.17066458222359 7.43642070692551 7.73973957315453 8.46224524510965 6.89926028736864 6.85900399630758 7.5331301364896 7.21790049903232 7.83733638576523 7.33873422186399 6.92682729999222 7.1882902049648 6.94315732841895 7.09045675491626 7.98872776637999 7.33664076307206 7.72806462064545 7.92814053875218 7.58563899482795 7.62881543717593 6.94124540649452 8.26954586934012 7.62477449130878 8.25859342471166 7.61092932189148 6.87359614723187 7.07986830892697 7.43728361677817 7.71784253335408 8.28411630970804 7.49396520750675 7.29391550943923 7.90747560577087 7.0611604073763 8.26769077804495 7.53939053821237 6.71385127077725 7.49533456042859 7.41427754750496 7.39317858564025 7.91661869190819 6.97995520140551 7.62310166798731 7.38370853156628 6.8664971313568 7.81503428024173 7.14628762784184 7.58528471948025 7.11355049853207 8.53122756715087 7.67397247797727 6.79922674115165 7.83053994500671 7.10401984604294 6.91137218526522 7.8269110867436 7.08797693038688 8.40943411699314 7.74875564654656 7.11288687774859 7.61491169875302 7.26804485999302 7.6962946510005 8.02252308896379 8.53539132233796 7.73995493672851 6.86749268883597 7.92941938122588 7.96334863968634 8.05122562932401 7.7397075323069 6.87620115582895 7.48627463654416 7.38341321451395 8.12664243146189 7.41564422974145 6.59031984440116 7.97645650263366 7.62392752341205 7.5622805192827 7.64630249216859 7.10258276769226 7.60528723957273 6.72205326323681 7.64826072605209 7.44648625651878 6.63992821162765 8.02415054895988 7.16661934966573 7.44218411394531 7.90729935373289 7.61329485894518 7.90703483920367 7.53824438260796 6.71720739150119 7.64684790118082 6.90597820955179 6.92936275850503 7.04894677495996 8.46123571145807 7.2801848039755 7.4078125999979 7.86321876941797 6.91486383169376 8.23343625052802 7.73831353770947 6.51913744799153 7.72064669561501 6.99901115370247 7.55251438824698 7.81849483576375 7.75851291733825 7.87473076428817 7.50473642679156 7.17099280531574 7.47901846890506 6.94532043353585 7.38487579761886 7.13801504085034 7.578929267171 7.78631255895205 6.58955628964438 8.30912953001399 8.19325353551797 7.74051397642459 8.66961567854379 7.73241778892754 7.2025892253309 8.01919435214968 7.86704360361877 9.42402075796378 7.22456946468444 6.85125628158488 7.83451146570119 8.09297523351905 9.19989977163629 7.6271079419908 7.94446293370161 7.624033579766 8.53283463369824 8.1377315611567 7.96392716994825 7.13816697578098 8.58254918945386 7.80837922998363 9.23429740141448 7.21465578297212 7.1113475968438 7.55540948997893 7.85446966035374 8.66660882048766 7.61473509594527 6.63213291091796 7.96406944143595 8.46356774332761 7.82074179666001 7.87046024685191 7.38041374763911 8.59516141680058 8.79206741080895 8.27355776897433 8.0383986609682 7.54376053157379 7.55778241490724 8.35597581391406 8.85454691135147 6.9645922399877 7.25959897865014 7.73964123266 8.42262549653585 7.51330661528113 8.02028862165189 6.7706994394247 7.71115227568577 7.69584225642358 8.12852084620187 7.97510477636536 6.80590990364735 7.72859863452754 7.28877860166952 7.98862728602973 7.36900941511363 6.71917596564177 8.18533121069767 7.70323501981969 7.56313473367705 7.17339397817812 6.74237429044781 8.07892832889555 7.61088311179579 8.36821717011012 7.49600140961576 6.70833249994344 8.01624999715902 7.32188856774347 8.85335909522084 7.18243540726635 6.94726710343081 7.60004168463651 7.43571922340931 8.27631927359739 7.0916145493983 6.99245791909628 7.43802633116553 7.24706511248566 9.27022284095131 7.44856291765869 8.3657308034857 9.24419934072862 7.37873923508337 8.82775201099411 7.7190060857005 7.59124754930291 7.90214975886181 7.82785214012981 8.6873986581498 7.48686889040469 6.81679783847898 8.34037331272842 8.89428264452334 8.43435109791195 8.38901432962197 8.22119125282359 7.98628366879605 8.79208824167475 8.23265306172645 9.25959525202333 9.00876085584747 7.48944943292249 8.52200955842411 9.55386287554234 9.65372466380738 7.94514128025196 7.75626691506016 8.40403152486406 8.16846845206104 9.50174798228738 8.05090169706374 7.22431504888799 9.57664889692091 8.91572167148063 8.99493284466614 7.24163128285273 8.22399908774241 8.47656175281854 8.5523012334165 8.53713972651607 8.41949854246707 7.972360414019 8.34747434321327 8.00168243986211 9.04951145597868 8.31713278213937 7.63598677552586 8.33956386436176 8.20417381414069 7.97228995921206 8.58833812680304 8.21433945421518 7.81327941767056 8.23127306840504 8.2257606457159 7.93288905892421 7.52797518963144 8.17813075821688 7.33197984318002 8.63423235766127 7.92631262592323 7.61207425646585 8.16910404122724 8.4021669869567 8.00234807804892 7.33823747605273 7.57175352368582 8.51700282458354 8.20774388336136 6.83398128089907 8.05988547506169 6.89164434464167 9.8289743548704 7.39361209551333 8.77895684658102 8.6278460581916 8.13630784532855 7.80644390772961 8.0001320529202 8.65013945288659 7.66875143848474 7.38602459513058 7.32551607355831 8.1044554417705 8.72577859838766 7.8635825576554 7.54589685754996 8.05167219532009 7.83715698014141 8.61460514115349 7.62621982253015 8.17103288355269 9.29872975605076 8.24230589064845 8.50171315765994 8.3116370897953 9.19654018354724 8.08643446631709 8.7197916443781 8.15229573264977 8.28959745964933 8.36700433785038 9.23429661115209 8.35597913432156 8.57152067161055 8.05801675885104 8.50971680556558 7.90257031702678 8.17679556405008 8.02369451336161 8.46364668078533 7.58593786254377 7.98104708245362 8.4917229622923 9.31343369904976 8.83123744705506 8.37112423341403 7.2717975197375 8.56366913141018 9.50912772799724 9.37188424824941 7.87830462290604 7.27885069813658 7.77908522717023 7.67745765287943 8.01071065756703 8.26170259201225 7.01069288401142 7.98244147418082 7.64598377414286 8.30795377442881 8.65047978908366 8.66098774565974 8.63255913798652 7.87915445783295 7.75637887009477 8.05875226902161 7.35058542725274 7.58721684531636 7.18709724518758 8.34467522174393 7.52231986735654 6.90976802444123 7.966037279557 8.4194994635915 10.1216852420546 7.97742644747057 7.08474846681027 7.99512897680962 8.30188990703762 8.1749492620396 7.63446819262724 6.90474151771621 8.0569303783289 7.55602328576778 8.30258874944215 7.39172290830044 6.713389779093 7.56174073562235 7.66512676861399 7.73966734138055 7.3646613467184 8.08653767053929 7.76416030741939 6.91792783390776 8.11849891572306 7.43185413116355 7.2954537778574 8.35090939099599 7.18980098887719 8.4574848289322 7.56790651148363 7.24244034549967 7.63239875324186 7.56746861200656 7.2941718635328 9.20251875062582 7.204053795481 7.76070938642529 8.00337039010143 7.88848235844221 8.28027086241912 7.51082635510931 7.51759201143941 7.70642420935099 7.81265012305232 8.07382420190618 7.54769588816109 7.78867826262785 7.91947598883468 8.41495989783619 9.85198381564673 8.32777448384212 7.84583698642647 8.06673549817062 9.18292671271357 9.55624971584825 7.35517434123038 8.14289614512036 7.6717104904319 8.63536033702279 8.08988991147671 7.42497016572877 8.79743252910271
Manes.14G115500.v6.1 2.59979625578436 2.59979625578436 2.59979625578436 2.59979625578436 2.59979625578436 2.59979625578436 2.59979625578436 2.59979625578436 2.59979625578436 2.59979625578436 2.59979625578436 2.59979625578436 2.59979625578436 2.59979625578436 2.59979625578436 2.59979625578436 2.59979625578436 2.59979625578436 2.59979625578436 2.59979625578436 2.59979625578436 2.59979625578436 2.59979625578436 2.59979625578436 2.59979625578436 2.59979625578436 2.59979625578436 2.59979625578436 2.59979625578436 2.59979625578436 2.59979625578436 2.59979625578436 2.59979625578436 2.59979625578436 2.59979625578436 2.59979625578436 2.59979625578436 2.59979625578436 2.59979625578436 2.59979625578436 2.59979625578436 2.59979625578436 2.59979625578436 2.59979625578436 2.59979625578436 2.59979625578436 2.59979625578436 2.59979625578436 2.59979625578436 2.59979625578436 2.59979625578436 2.59979625578436 2.59979625578436 2.59979625578436 2.59979625578436 2.59979625578436 2.59979625578436 2.59979625578436 2.59979625578436 2.59979625578436 2.59979625578436 2.59979625578436 2.59979625578436 2.59979625578436 2.59979625578436 2.59979625578436 2.59979625578436 2.59979625578436 2.59979625578436 2.59979625578436 2.59979625578436 2.59979625578436 2.59979625578436 2.59979625578436 2.59979625578436 2.59979625578436 2.59979625578436 2.59979625578436 2.59979625578436 2.59979625578436 2.59979625578436 2.59979625578436 2.59979625578436 2.59979625578436 2.59979625578436 2.59979625578436 2.59979625578436 2.59979625578436 2.59979625578436 2.59979625578436 2.59979625578436 2.59979625578436 2.59979625578436 2.59979625578436 2.59979625578436 2.59979625578436 2.59979625578436 2.59979625578436 2.59979625578436 2.59979625578436 2.59979625578436 2.59979625578436 2.59979625578436 2.59979625578436 2.59979625578436 2.59979625578436 2.59979625578436 2.59979625578436 2.59979625578436 2.59979625578436 2.59979625578436 2.59979625578436 2.59979625578436 2.59979625578436 2.59979625578436 2.59979625578436 2.59979625578436 2.59979625578436 2.59979625578436 2.59979625578436 2.59979625578436 2.59979625578436 2.59979625578436 2.59979625578436 2.59979625578436 2.59979625578436 2.59979625578436 2.59979625578436 2.59979625578436 2.59979625578436 2.59979625578436 2.59979625578436 2.59979625578436 2.59979625578436 2.59979625578436 2.59979625578436 2.59979625578436 2.59979625578436 2.59979625578436 2.59979625578436 2.59979625578436 2.59979625578436 2.59979625578436 2.59979625578436 2.59979625578436 2.59979625578436 2.59979625578436 2.59979625578436 2.59979625578436 2.59979625578436 2.59979625578436 2.59979625578436 2.59979625578436 2.59979625578436 2.59979625578436 2.59979625578436 2.59979625578436 2.59979625578436 2.59979625578436 2.59979625578436 2.59979625578436 2.59979625578436 2.59979625578436 2.59979625578436 2.59979625578436 2.59979625578436 2.59979625578436 2.59979625578436 2.59979625578436 2.59979625578436 2.59979625578436 2.59979625578436 2.59979625578436 2.59979625578436 2.59979625578436 2.59979625578436 2.59979625578436 2.59979625578436 2.59979625578436 2.59979625578436 2.59979625578436 2.59979625578436 2.59979625578436 2.59979625578436 2.59979625578436 2.59979625578436 2.59979625578436 2.59979625578436 2.59979625578436 2.59979625578436 2.59979625578436 2.59979625578436 2.59979625578436 2.59979625578436 2.59979625578436 2.59979625578436 2.59979625578436 2.59979625578436 2.59979625578436 2.59979625578436 2.59979625578436 2.59979625578436 2.59979625578436 2.59979625578436 2.59979625578436 2.59979625578436 2.59979625578436 2.59979625578436 2.59979625578436 2.59979625578436 2.59979625578436 2.59979625578436 2.59979625578436 2.59979625578436 2.59979625578436 2.59979625578436 2.59979625578436 2.59979625578436 2.59979625578436 2.59979625578436 2.59979625578436 2.59979625578436 2.59979625578436 2.59979625578436 2.59979625578436 2.59979625578436 2.59979625578436 2.59979625578436 2.59979625578436 2.59979625578436 2.59979625578436 2.59979625578436 2.59979625578436 2.59979625578436 2.59979625578436 2.59979625578436 2.59979625578436 2.59979625578436 2.59979625578436 2.59979625578436 2.59979625578436 2.59979625578436 2.59979625578436 2.59979625578436 2.59979625578436 2.59979625578436 2.59979625578436 2.59979625578436 2.59979625578436 2.59979625578436 2.59979625578436 2.59979625578436 2.59979625578436 2.59979625578436 2.59979625578436 2.59979625578436 2.59979625578436 2.59979625578436 2.59979625578436 2.59979625578436 2.59979625578436 2.59979625578436 2.59979625578436 2.59979625578436 2.59979625578436 2.59979625578436 2.59979625578436 2.59979625578436 2.59979625578436 2.59979625578436 2.59979625578436 2.59979625578436 2.59979625578436 2.59979625578436 2.59979625578436 2.59979625578436 2.59979625578436 2.59979625578436 2.59979625578436 2.59979625578436 2.59979625578436 2.59979625578436 2.59979625578436 2.59979625578436 2.59979625578436 2.59979625578436 2.59979625578436 2.59979625578436 2.59979625578436 2.59979625578436 2.59979625578436 2.59979625578436 2.59979625578436 2.59979625578436 2.59979625578436 2.59979625578436 2.59979625578436 2.59979625578436 2.59979625578436 2.59979625578436 2.59979625578436 2.59979625578436 2.59979625578436 2.59979625578436 2.59979625578436 2.59979625578436 2.59979625578436 2.59979625578436 2.59979625578436 2.59979625578436 2.59979625578436 2.59979625578436 2.59979625578436 2.59979625578436 2.59979625578436 2.59979625578436 2.59979625578436 2.59979625578436 2.59979625578436 2.59979625578436 2.59979625578436 2.59979625578436 2.59979625578436 2.59979625578436 2.59979625578436 2.59979625578436 2.59979625578436 2.59979625578436 2.59979625578436 2.59979625578436 2.59979625578436 2.59979625578436 2.59979625578436 2.59979625578436 2.59979625578436 2.59979625578436 2.59979625578436 2.59979625578436 2.59979625578436 2.59979625578436 2.59979625578436 2.59979625578436 2.59979625578436 2.59979625578436 2.59979625578436 2.59979625578436 2.59979625578436 2.59979625578436 2.59979625578436 2.59979625578436 2.59979625578436 2.59979625578436 2.59979625578436 2.59979625578436 2.59979625578436 2.59979625578436 2.59979625578436 2.59979625578436 2.59979625578436 2.59979625578436 2.59979625578436 2.59979625578436 2.59979625578436 2.59979625578436 2.59979625578436 2.59979625578436 2.59979625578436 2.59979625578436 2.59979625578436 2.59979625578436 2.59979625578436 2.59979625578436 2.59979625578436 2.59979625578436 2.59979625578436 2.59979625578436 2.59979625578436 2.59979625578436 2.59979625578436 2.59979625578436 2.59979625578436 2.59979625578436 2.59979625578436 2.59979625578436 2.59979625578436 2.59979625578436 2.59979625578436 2.59979625578436 2.59979625578436 2.59979625578436 2.59979625578436 2.59979625578436 2.59979625578436 2.59979625578436 2.59979625578436 2.59979625578436 2.59979625578436 2.59979625578436 2.59979625578436 2.59979625578436 2.59979625578436 2.59979625578436 2.59979625578436 2.59979625578436 2.59979625578436 2.59979625578436 2.59979625578436 2.59979625578436 2.59979625578436 2.59979625578436 2.59979625578436 2.59979625578436 2.59979625578436 2.59979625578436 2.59979625578436 2.59979625578436 2.59979625578436 2.59979625578436 2.59979625578436 2.59979625578436 2.59979625578436 2.59979625578436 2.59979625578436 2.59979625578436 2.59979625578436 2.59979625578436 2.59979625578436 2.59979625578436 2.59979625578436 2.59979625578436 2.59979625578436 2.59979625578436 2.59979625578436 2.59979625578436 2.59979625578436 2.59979625578436 2.59979625578436 2.59979625578436 2.59979625578436 2.59979625578436 2.59979625578436 2.59979625578436 2.59979625578436 2.59979625578436 2.59979625578436 2.59979625578436 2.59979625578436 2.59979625578436 2.59979625578436 2.59979625578436 2.59979625578436 2.59979625578436 2.59979625578436 2.59979625578436 2.59979625578436 2.59979625578436 2.59979625578436 2.59979625578436 2.59979625578436 2.59979625578436 2.59979625578436 2.59979625578436 2.59979625578436 2.59979625578436 2.59979625578436 2.59979625578436 2.59979625578436 2.59979625578436 2.59979625578436 2.59979625578436 2.59979625578436 2.59979625578436 2.59979625578436 2.59979625578436 2.59979625578436 2.59979625578436 2.59979625578436 2.59979625578436 2.59979625578436 2.59979625578436 2.59979625578436 2.59979625578436 2.59979625578436 2.59979625578436 2.59979625578436 2.59979625578436 2.59979625578436 2.59979625578436 2.59979625578436 2.59979625578436 2.59979625578436 2.59979625578436 2.59979625578436 2.59979625578436 2.59979625578436 2.59979625578436 2.59979625578436 2.59979625578436 2.59979625578436 2.59979625578436 2.59979625578436 2.59979625578436 2.59979625578436 2.59979625578436 2.59979625578436 2.59979625578436 2.59979625578436 2.59979625578436 2.59979625578436 2.59979625578436 2.59979625578436 2.59979625578436 2.59979625578436 2.59979625578436 2.59979625578436 2.59979625578436 2.59979625578436 2.59979625578436 2.59979625578436 2.59979625578436 2.59979625578436 2.59979625578436 2.59979625578436 2.59979625578436 2.59979625578436 2.59979625578436 2.59979625578436 2.59979625578436 2.59979625578436 2.59979625578436 2.59979625578436 2.59979625578436 2.59979625578436 2.59979625578436 2.59979625578436 2.59979625578436 2.59979625578436 2.59979625578436 2.59979625578436 2.59979625578436 2.59979625578436 2.59979625578436 2.59979625578436 2.59979625578436 2.59979625578436 2.59979625578436 2.59979625578436 2.59979625578436 2.59979625578436 2.59979625578436 2.59979625578436 2.59979625578436 2.59979625578436 2.59979625578436 2.59979625578436 2.59979625578436 2.59979625578436 2.59979625578436 2.59979625578436 2.59979625578436 2.59979625578436 2.59979625578436 2.59979625578436 2.59979625578436 2.59979625578436 2.59979625578436 2.59979625578436 2.59979625578436 2.59979625578436 2.59979625578436 2.59979625578436 2.59979625578436 2.59979625578436 2.59979625578436 2.59979625578436 2.59979625578436 2.59979625578436 2.59979625578436 2.59979625578436 2.59979625578436 2.59979625578436 2.59979625578436 2.59979625578436 2.59979625578436 2.59979625578436 2.59979625578436 2.59979625578436 2.59979625578436 2.59979625578436 2.59979625578436 2.59979625578436 2.59979625578436 2.59979625578436 2.59979625578436 2.59979625578436 2.59979625578436 2.59979625578436 2.59979625578436 2.59979625578436 2.59979625578436 2.59979625578436 2.59979625578436 2.59979625578436 2.59979625578436 2.59979625578436 2.59979625578436 2.59979625578436 2.59979625578436 2.59979625578436 2.59979625578436 2.59979625578436 2.59979625578436 2.59979625578436 2.59979625578436 2.59979625578436 2.59979625578436 2.59979625578436 2.59979625578436 2.59979625578436 2.59979625578436 2.59979625578436 2.59979625578436 2.59979625578436 2.59979625578436 2.59979625578436 2.59979625578436 2.59979625578436 2.59979625578436 2.59979625578436 2.59979625578436 2.59979625578436 2.59979625578436 2.59979625578436 2.59979625578436 2.59979625578436 2.59979625578436 2.59979625578436 2.59979625578436 2.59979625578436 2.59979625578436 2.59979625578436 2.59979625578436 2.59979625578436 2.59979625578436 2.59979625578436 2.59979625578436 2.59979625578436 2.59979625578436 2.59979625578436 2.59979625578436 2.59979625578436 2.59979625578436 2.59979625578436 2.59979625578436 2.59979625578436 2.59979625578436 2.59979625578436 2.59979625578436 2.59979625578436 2.59979625578436 2.59979625578436 2.59979625578436 2.59979625578436 2.59979625578436 2.59979625578436 2.59979625578436 2.59979625578436 2.59979625578436 2.59979625578436 2.59979625578436 2.59979625578436 2.59979625578436 2.59979625578436 2.59979625578436 2.59979625578436 2.59979625578436 2.59979625578436 2.59979625578436 2.59979625578436 2.59979625578436 2.59979625578436 2.59979625578436 2.59979625578436 2.59979625578436 2.59979625578436 2.59979625578436 2.59979625578436 2.59979625578436 2.59979625578436 2.59979625578436 2.59979625578436 2.59979625578436 2.59979625578436 2.59979625578436 2.59979625578436 2.59979625578436 2.59979625578436 2.59979625578436 2.59979625578436 2.59979625578436 2.59979625578436 2.59979625578436 2.59979625578436 2.59979625578436 2.59979625578436 2.59979625578436 2.59979625578436 2.59979625578436 2.59979625578436 2.59979625578436 2.59979625578436 2.59979625578436 2.59979625578436 2.59979625578436 2.59979625578436 2.59979625578436 2.59979625578436 2.59979625578436 2.59979625578436 2.59979625578436 2.59979625578436 2.59979625578436 2.59979625578436 2.59979625578436 2.59979625578436 2.59979625578436 2.59979625578436 2.59979625578436 2.59979625578436 2.59979625578436 2.59979625578436 2.59979625578436 2.59979625578436 2.59979625578436 2.59979625578436 2.59979625578436 2.59979625578436 2.59979625578436 2.59979625578436 2.59979625578436 2.59979625578436 2.59979625578436 2.59979625578436 2.59979625578436 2.59979625578436 2.59979625578436 2.59979625578436 2.59979625578436 2.59979625578436 2.59979625578436 2.59979625578436 2.59979625578436 2.59979625578436 2.59979625578436 2.59979625578436 2.59979625578436 2.59979625578436 2.59979625578436
Manes.14G115600.v6.1 5.08646840790994 5.98648854290384 3.63623345934343 6.70655776944526 6.89780067217083 5.15653701287764 7.31289218108073 4.76250285941248 7.45387694732611 7.37403899494539 4.53432397368743 5.6236695551477 3.48816860543824 6.63096690165314 6.72913760670173 4.96228020819151 7.24529850152699 5.68606726210345 7.91511352089665 8.44628497753335 4.65036241843999 5.19536954165648 3.34744421400159 6.81587640608384 8.04639117480969 5.1635550472111 7.67044375821064 6.10090700346975 7.43425637256929 7.86147066835317 5.484038186494 6.28686493272522 3.58149631188368 6.79817723810405 6.72469248311916 5.8412876003835 8.77752304132124 5.00942516577332 5.72844795058858 6.67747293284693 5.47305191077711 7.68562165676993 3.99801958889781 9.67358508605489 7.72830567713866 4.96490941262813 7.26003882841501 4.34612452915929 7.34177415271551 8.82995493831388 4.7941327462798 6.91787119819352 3.50303880328295 7.16458789949241 8.40658082417504 4.84962633655995 7.79016271003484 4.08528478530829 7.22954564867699 8.28005317160959 3.71856906465735 7.28719210796541 3.5984555720394 2.59979625578436 6.08614943308926 4.44026838554202 6.70299389827961 5.03344696906225 7.43826799179978 6.83963488864473 4.4879102926475 7.17215308063138 4.06454972850657 5.36305375509599 7.16518753386397 5.06562752252431 5.80415135432516 3.93888509688516 7.66415122495095 7.13455443726434 4.22120669152832 7.46267807328889 4.60214325663936 7.60699700325599 6.80479900323614 4.54125846216162 6.7980839904948 4.9784609378374 7.47527748325236 6.61836414847705 4.89014723957087 8.21200793505496 5.22452967614364 6.25667778036778 7.0281325268453 6.78977622042254 4.01597134261 6.23897853152949 2.59979625578436 6.48503003560489 7.56609452376758 3.90744287728184 6.64802229765376 2.59979625578436 7.27937825744538 8.14362988808957 4.63268962077311 5.45153475299367 4.78651157917344 5.96531562879596 8.11241149290335 4.68692410658827 4.25803208930657 3.75675057185501 7.41172583796575 6.91076870282055 6.17494911166552 7.67092181669799 4.06807985226513 7.99093176248543 7.04850995799088 5.30135827615314 8.4399116131533 4.83102442209592 7.94372041808914 8.08530906387427 3.86157560799769 6.23766269820254 5.0046027953583 7.03109249641907 7.09654581264731 4.18391418333489 6.36688357353989 3.86019260454188 5.77538616096588 6.35840235095579 4.39902573701029 6.46359706831701 4.53253983960669 7.15702269605319 3.65453234745754 4.98565108007311 5.53738069193807 3.03461879545996 6.73688077914458 6.57333039535121 4.90328896041169 5.52647472168132 3.26575909677216 2.59979625578436 7.90363313981737 5.8033076764034 7.41753516224404 3.30425500275403 7.88147204710085 5.34694484793277 5.42294480824658 6.36510650844721 4.69881519503097 7.99951837656536 8.95261142579793 4.40837829255936 5.43779295075809 3.07587858392687 7.37217772948913 6.62460135966329 5.21608138159637 7.02015681581983 6.05100434830062 8.20134378923968 7.40467472312006 4.88401543041083 7.47935655784225 3.51640820234231 5.55367479820184 6.15509004339659 4.56863170125339 7.58658783690018 4.01527911035498 7.3090586589855 6.50218680157085 4.8109377766842 6.69463685401559 4.38116987410858 7.03562167080459 6.19091401870169 4.69814896030632 6.53962754675215 3.36040777907706 6.68335650184456 6.03159446671768 3.46486109286453 5.15151822725432 8.03232291636846 3.39642989941761 8.1540714557893 8.50132259233908 5.48051698083338 8.00117060331046 4.65608471374754 8.42670569873077 7.93842291275971 5.65230777184993 7.25986132800325 2.59979625578436 8.91034327284383 8.07020733721351 5.00064046228235 6.25420759621847 3.78694677248416 8.1624995542157 8.18068802023963 4.61361868714992 6.15597998338824 4.80612664092285 6.59202979060402 6.56276030287087 4.79555684386775 6.32087187378826 5.03695315878492 7.55923062339153 7.08612858433948 4.60834619089484 6.96676113854638 4.52280546407023 8.32143444867055 7.53897693175609 5.55416731268343 6.498641942842 3.95041422900788 7.66261689580458 4.88768851608344 4.44122380219856 7.70553165797219 4.89485376153172 7.35334392084267 7.83935726656762 3.19677433375722 4.98692899256768 4.09726286619921 5.86119508377407 6.48630416959854 4.15870589780049 4.81067217740043 4.86313481320769 4.91302517938145 5.52505440173791 3.45753213759342 4.24473817692689 3.87010041767032 5.4137012730353 6.66834569048853 4.2493057786798 4.68159371780483 3.51772213641632 3.73254242417272 5.83224570338506 3.42553268245098 4.56937232494758 4.60506504488175 5.12900274370436 5.42898151348034 4.11646012616742 5.01834371199599 4.24428044522628 5.43718232281391 5.51930860049958 5.43752339157145 6.60967876726673 4.77518304873097 7.66379383529718 5.37197688196578 3.90188314019062 5.41331890874267 4.26739956424326 5.14581243723616 6.27087460063038 7.11875257968409 5.54699547950021 6.08798688088865 3.88480196406123 7.33980529807386 7.48363047300707 4.36290914721157 4.9331844442743 5.33742738568492 7.72367153264921 8.19339144427563 4.83884325831687 6.37209611105165 4.60935617421379 6.95262671688653 8.14316200524205 4.45826117511347 7.33836472931915 4.30951838746211 8.10536546333765 8.31707278626193 3.99085346973984 6.04035539139072 4.78220717708403 7.30946173893988 6.31530176060058 4.24900221012052 7.61920777092184 4.49843194562584 6.06232614811506 7.44045141529315 4.53658622270278 5.3917377562064 4.51512782457162 6.25670872191491 6.18760578885076 4.37865523253573 7.19517652999278 4.59933411405257 7.57798356376478 8.09567867463484 3.70695848093967 9.08781830010986 4.45549841052631 7.77533711236 6.89040110040324 4.76246584854019 7.59021711043415 4.61042484313162 7.54904924614501 6.30557269966459 4.91473236433421 6.58633231969799 5.09268380854066 6.91195344920706 6.28297791613009 4.69710288722888 6.0838336985356 5.14422813122038 7.39585072487146 7.98504954651163 4.80127239251849 5.51299550466274 4.94819260264945 8.32278518868769 7.35847421232123 3.84804290290565 5.88222376159896 3.36370173476972 7.74745568369149 7.23424711145083 4.45238483169608 7.55594873759006 3.25721121744889 7.86850344926835 8.10804170850535 4.8208252304534 7.10861419920747 4.00832722349329 8.001082416297 5.80164523202967 4.2581486092564 5.30216792406018 4.46783352943988 5.52038620788078 6.39670424235962 4.38930520854332 6.02995518263528 4.7662715609067 7.0428942250322 7.82295735125238 4.3522844964648 8.27006099828348 4.96991866754707 8.73209805781946 8.38254196463652 7.17679596322726 5.45654091363721 6.17092221556673 3.40477900251321 7.56351608834927 8.64591785034099 5.18511717106968 7.61316911075607 3.61565866698739 6.06980951336115 7.49665467648105 4.54885939170051 5.71063950894961 5.15089877528411 8.36227238695216 8.23985221504461 4.18205550232417 5.53808849815687 8.0039138248309 4.42358222186322 6.25817141309703 4.3332650023417 6.69849091374809 3.79195208128223 7.01528605632064 8.12382442847855 4.2627139023923 5.1800262217125 5.4059937173232 7.98947526170959 7.78789007009122 4.14137809845067 6.89973986247704 4.87172029835538 8.46490800128056 7.67985639846245 5.44512160077711 5.38955505938301 3.26461794271564 8.41869688197432 8.38099768057118 5.03999994629686 6.47521308796237 4.56263866326803 7.84550660293927 7.27602830056298 4.98007382847903 4.90239915045325 4.1845327993411 6.87894896221043 7.81075475396987 4.39693690307709 5.56277210589542 4.6300901036741 5.94304259477337 5.94355942384938 4.88095758852046 7.34920643579695 4.55665141078143 7.51017478963414 6.92822805074297 4.65983594743976 6.83959864405903 4.33356641459377 7.95585078783902 7.43295047583873 4.03934067139395 8.21787183532468 7.41096648059272 8.65108692767984 7.54350119224177 4.66386770279899 7.21586019888888 2.59979625578436 8.50732131126144 7.08664636256007 4.48950501400063 7.25605090041395 3.82079898883431 9.4870475281942 7.91267753184105 4.48110040514073 6.75647572806675 4.50555153590772 6.29570405180355 7.90743838396145 4.30492518656114 7.93023734686023 4.79629342473698 6.76458319266878 7.81822074536118 4.59259654902895 6.59524228142169 4.60559385058802 8.16376172981708 6.76560267273976 4.59355502558049 4.01906216917899 6.87447703468283 4.66265331329192 6.82389061135148 8.49183785321894 4.72103519680551 4.91613180652812 5.66581935035103 7.67399498690618 7.87789334809478 5.352396543821 7.20111039897169 4.47420313464366 8.39600188040424 6.87238307179061 4.84713209048625 6.3811581025713 4.80725427138208 7.660775053209 6.57583257763801 4.27228636303956 5.7317420228821 3.05152976655718 6.18630392884092 4.56950858878463 4.02834909372441 7.14842558598745 2.59979625578436 5.66406279888653 8.07699817004501 5.18879515037969 5.18770779158332 3.93481781821329 6.15996737526445 7.68043203842985 5.10028559577209 6.94708081782072 4.44562110360616 6.5417756634135 7.54986478932136 4.52497554932234 5.76397131146909 3.9243613020866 8.56140729722799 7.14180980342092 4.96679013221776 7.40034013863731 4.09501617285911 7.45818339090367 7.91747227172389 5.71431576025625 6.84546762322499 4.27212337060156 8.08581397382203 6.13367133404324 4.72733238172745 7.98307894183646 4.2573548079945 6.68960006510917 7.85404676131809 6.35401024989612 6.65294059630853 5.05156211910825 6.71962954336118 8.06128156220762 4.55719402336317 6.87938971366745 3.94470379301307 7.74328575373584 7.6730635045979 4.75875710156399 6.58407110897305 3.63157338889014 6.5681026288062 6.32788395822883 4.84066395302194 6.30071857115863 4.21327344947189 6.16737266386417 7.55588403049868 4.63794035180029 6.63472247796377 3.4479846523637 7.72905435071119 7.00075031075193 3.92546566256828 5.13907746054071 3.64375553407151 8.41633928093684 7.13248694446128 5.50465042709518 7.42341481574109 3.74875573998225 8.18865154959902 8.46370516885366 8.72434929297723 4.2239412987251 5.96697125349724 4.63271016565967 8.08365453298161 7.01359573502169 4.35037491039052 6.52270881366998 3.10040922476677 7.15945831247317 7.56617826418922 4.83890072987721 5.52242313770652 3.88540911740735 7.12511673642555 7.95766312144252 5.03128442933075 5.4829157788648 4.42153250876669 6.70021367104566 6.29385643697699 4.60766796157225 5.64007787251255 3.75676762154256 7.89994768064019 7.53659297528546 5.58341570088192 5.39147158548534 5.32172854031032 8.33866556652806 7.32332403207254 4.6930636712557 5.14424917250544 3.33826151136271 7.53560629976778 5.21243196274687 5.03637985248684 7.31056820726656 5.47618944487911 5.67061021334537 7.34092786310551 5.34462181800613 7.08483946853622 4.76893832525406 9.30416703756205 9.62097227115612 5.49536641471847 7.47971841133666 4.95085585524024 6.98753733813619 9.00434388964298 6.00569635546891 6.26497647261464 4.93320048274864 6.3060532072206 7.88419780729195 4.31931518919259 6.50638861364477 5.55362965167779 6.01781242187792 9.35229016066327 6.17058508408708 6.48924824687045 4.85543920423755 5.9425385539594 6.56406923492481 5.08532110175371 5.9146464907542 4.63030650633746 6.8558847501753 6.00424668332449 5.59967726685854 7.62626120522383 5.45147283072295 6.48690458624242 5.49023107839197 5.27473803102373 6.45394142120361 4.04222186891198 6.53663798160778 6.41723226513395 4.45484909499559 6.76453172841572 4.93520073932998 8.1304934764891 6.5424423349879 4.52070971416603 6.270658859191 4.76492591503276 7.51198833081658 7.01768270840733 4.49011859716757 5.66832519039415 5.39571302509963 8.46343710709135 6.70367515967354 7.76622387036211 4.85894250596038 6.5047774200362 4.39580196417716 7.71199467745443 6.93162099795971 4.65313198957308 5.76610059327113 3.26993010504482 7.3425252735319 8.00497222461648 4.19196901603003 5.8692669515135 3.06479868293381 9.09582752840769 8.45549896261885 4.90311196611099 7.77749833704995 5.41802316958413 7.36855903765763 8.32080848314513 5.13351688984727 7.20666890347587 4.11716164630421 7.99780226787736 6.17064995199924 4.65187316461291 5.43284111539091 5.37369077154953 7.20643657964576 6.49252060251613 5.0333482112351 6.48071989638063 4.07961686378241 7.2442562309066 8.05662718336881 5.96695741993825 6.90205344651101 2.59979625578436 6.65605850213749 6.08647958635638 4.93282257368283 7.13292201157871 4.20489095776479 6.39777766601582 7.39746464187498 5.29463735148875 5.98107661349096 4.18997441648854 7.38182003948375 8.14529573909638 5.25794863321389 6.93424915038712 4.81609410129697 6.46208095643435 7.27289918967317 5.49996957426718 7.56633685024015 4.03017935371542 8.53311996793263 6.97742718315928 4.36663517684722 8.15265042759947 5.53228891480301 8.26563861931691 5.35291398950716 5.46783949751587 7.77585772674311 5.60427700551587 6.61934234887753 7.91239913875828 5.57790864186522 4.40968004253821 6.9579440590899 5.28939234412226 6.09056994517544 5.82933290781158 7.03091865057568 4.47640799176202 8.28036827853105 7.26070014448947 4.70470131013056 6.42275014203615 4.13807543065542 6.82781609350093 6.74913062328597 5.51227106738435 6.22248207956171 4.52152156582554 7.66129073395894 8.00360290264147 4.13325607039806 5.04204735057013 4.12663141229212 6.26554169685517 7.83898502961555 6.3631652924409
Manes.14G115700.v6.1 4.62951525903662 4.42826423694023 4.79012979501322 5.21518727782111 4.85606022658077 4.60059294719446 4.82244127615827 5.07217746639781 4.64829762674535 5.41208494903893 4.3149631573246 4.24303092461498 5.01510144220092 4.91064980434831 4.49396595178901 4.20183911611463 4.42134335438774 4.84057715139863 5.70435037465813 6.56433927946585 3.80048506553678 4.25817351072512 4.57924701588582 4.10739775889812 4.08246307177155 5.10186671006604 4.3669146105161 4.14820518392652 5.94442409836529 4.98261801702587 5.84508625034465 3.98579678132179 5.06117445537185 4.2108722004467 5.22863845664273 4.95409185371032 4.57094358043854 5.20247229796994 5.13869351574088 4.40258515722602 5.72326555575233 4.95914582844318 5.35653514291054 6.13164325133343 4.79386708680198 3.90826536514674 4.94295612317128 4.76392217123454 5.1473245808271 5.06649802592085 4.07715194160466 4.91446223106116 4.61688115066248 4.91855841540133 5.75516146053056 4.98709378531464 4.71333699838085 5.13934664333983 5.7145097619235 4.60863915341142 3.25634658216568 4.64903236342113 4.26950553177686 2.59979625578436 4.54040893130107 4.61503548420829 4.51758399138999 4.65321237113056 5.53970715256114 4.61073191646547 4.4879102926475 4.83583290101058 6.02556718438138 6.15908029961009 6.36759454527045 5.74295374292351 4.6553376109993 4.00618526174694 4.34228907366365 3.9950892813832 3.77485557868279 5.69056199846922 5.10871241764768 5.47125878968775 5.41301269250542 4.93591418478946 4.32135959977578 4.9784609378374 4.74056601728802 4.57306449828947 4.68425405283074 5.05204923461936 6.40990880897714 4.80452104664295 2.59979625578436 4.58682381998682 3.9642748863717 3.89168266438333 3.63622688306178 4.003534888344 4.71444805408611 4.78362963886863 4.50574365137306 4.45089252933536 2.59979625578436 4.63557708542306 4.3174939301452 4.60852352631891 4.04614852874007 3.86035663684186 5.00863129571073 4.5074642094816 3.48984493175801 3.92476114188559 6.50626143573854 5.03126937615578 4.77584887899289 5.51102695186394 5.2298808313446 5.30286778246283 4.89781519991024 4.97712603837801 4.90133152106209 4.11704435217266 4.74050481039205 4.91098359372659 4.56989291873397 3.6503738896489 2.59979625578436 5.70743609237722 5.18281534754727 2.59979625578436 4.59381467719071 4.38748032466568 6.39034683434774 4.47230572239432 4.20700720184253 4.41528649467386 5.1504027586617 5.28625433366847 2.59979625578436 4.44514612951899 4.13374268927456 4.15631920762621 5.91797449668318 5.79090253139434 4.63930986084389 3.92552431044794 4.56822483633791 4.9128248976036 5.59827700744129 5.35079034909746 4.51496406084378 4.7946565352314 5.99420579284446 3.41052235213113 5.20060152732714 4.40543659329514 4.04766326210763 4.99770077070409 5.06556970753606 4.52892388275097 4.28724935013667 4.44358595375251 5.344998807521 3.93594943360165 3.78663384676346 4.77334793407572 2.59979625578436 5.24832145626106 5.12303909324602 4.84005574930628 5.18669844504865 4.4925751761377 4.271908041176 4.76962118004535 3.94212823353346 4.96108831300754 4.62508417498033 2.59979625578436 5.80942520622107 5.44254272096828 5.55419246545958 6.36262460117934 4.79589521528181 5.55584834422008 5.08389668027931 3.97461106045764 3.98543193245573 5.12040058301309 5.94938970990001 4.75735020121188 3.85561168854164 4.27776866776854 5.28010032188688 5.11989269278186 4.79639856032466 4.29722093607581 4.89104325872169 6.75609674693656 5.8630445021356 6.76222565700534 5.37858090623557 5.48808458497064 5.35930577784675 5.45276084052951 5.79342512359869 4.3842826889467 5.03501677896459 5.3602869539707 6.31285110345349 5.96500621193093 4.0768761790741 4.24869208935473 5.5867180321611 4.8876058410593 5.17972824733914 4.06296943117753 4.22440829113689 5.41516063579538 5.37085625790365 4.44875201734358 3.15782640238907 4.95054658186607 6.2589020508072 6.19744699866587 2.59979625578436 4.6996641414451 2.59979625578436 5.36144192795854 5.82843172660544 3.5254198690814 4.10877429446329 5.98990912484019 6.94582683563002 6.35257457878436 5.86690153857278 4.21473191618288 4.10898905095763 4.58356341378749 4.5909319286947 3.98947841516579 4.46965899786698 3.64407670953844 5.39655042130368 3.64798288640125 3.57769357505133 3.92858886645085 3.33193592708876 5.04147297213146 3.65510598517094 4.55978999932429 4.16341129940291 2.59979625578436 4.27521665301904 3.48593425868481 5.07827029939679 3.60454462823474 3.79301759064037 5.02501335280427 4.40260246420216 4.01974631285369 3.76766519734335 4.03848151666033 4.35347444668424 3.32481310418497 4.02331979791633 4.92332822780255 4.41633021005739 4.91467353217307 4.57036891602596 3.95429187897232 3.53558850487832 3.62863518361895 4.37025104546441 3.63936309198249 4.0519827123917 2.59979625578436 5.23691333591007 4.10364032983991 5.3421690869443 4.78975020124285 5.70696984560244 3.69385719839574 4.9331844442743 4.88115662666595 6.20843571134315 5.41844305390771 4.42815952842991 4.87366397720267 5.54845768243928 4.99362774331474 4.21539119434668 4.1162160226387 5.09784341160925 5.29647945901775 7.5280823130223 4.58485876971317 5.01291002803995 4.30730283440983 5.77667427841685 4.39907587562559 4.17704803998855 4.15192236930727 5.02990520567563 6.19467566107524 5.34236004215327 4.77897094289441 5.03947276151777 3.67305830484125 5.62810663718785 5.73244902144363 4.57187099245424 4.29678501363113 5.30789527603867 6.23765391509196 5.5151282969732 5.30931756885077 4.00790902779624 6.68430034010367 5.58253914414723 6.81860197164155 5.58358303304865 4.9262852891601 4.38976278303738 5.61028054649736 3.94931479262271 3.67304820873733 5.7613278882865 5.41060516184879 5.3820924552612 4.83255285312567 2.59979625578436 4.69710288722888 4.70341148927774 5.63039853446432 5.74693074982443 5.23906406205306 4.36348536507496 3.68252091038086 4.94819260264945 5.20192304598811 5.66405347745645 4.31740953134203 4.46522792227272 4.90867432952841 6.36994999668694 5.57423043303456 4.37577599104304 4.87738336867391 4.62792962586708 5.14548341544168 6.18033056931316 3.78929237566466 4.83683826319947 4.92433137860583 4.39171854128501 4.13057131165062 4.18079702475593 4.48095733388595 5.37053752599833 3.44886050587142 5.14042985057318 5.0552318266623 4.04260489041196 5.32103055359515 5.02022277692358 5.67913342740748 3.5547880162334 5.9664944700432 5.25405346072749 6.02070829738723 5.55734845423969 5.54556994135845 5.66945543057355 3.20409142510325 5.38363482784691 5.19094489334433 6.02408045695171 5.2981033003359 5.19009493055476 5.29931477414114 4.06685169034419 5.44729090366307 4.28720996198989 4.0234520667852 5.39452672993847 5.69886732503236 5.7304316060578 4.65292702630069 3.98146792064773 2.59979625578436 3.55603337558458 5.45063570736461 4.3332650023417 2.59979625578436 5.12302330511336 4.54481408285063 5.7208529155991 4.2627139023923 4.4106592586513 4.83978864013983 5.59696451608668 4.99436177997352 2.59979625578436 5.30742529430905 4.6103480558841 6.25607774242787 4.94476348973417 5.93689310425099 4.49136686158297 5.54577525982184 6.31241829681698 5.93198698605444 5.20491114561963 4.30283444605941 4.60919753914094 4.82971573799936 5.06568264959771 4.55038216085847 3.23341689300654 5.16036243480983 5.37474800473272 5.22030442646892 4.52323792597628 3.85652900328212 6.08904282575976 3.60257146538986 4.22259564920708 3.82574288094967 4.40916081935497 5.11466786998796 5.34730608015571 4.62857636985848 4.24410101973327 4.76822580095728 4.93763311385651 5.04021441995291 5.58263301113669 4.72591415896259 5.47932648536765 4.69846165629342 5.41032697185503 5.4074470922214 3.58442279894073 4.46689229375743 4.47935037426683 6.25554039024469 4.44031529644625 3.7405533367151 4.834925092345 5.27883310516433 6.62409737149678 5.17567973676644 5.32172502365306 4.01508751431884 4.8876346076107 4.91877774879608 5.32065240555507 4.73205170788311 5.23192221224737 5.5774319153558 4.73039417858898 5.81216504401316 4.21042511885484 4.38184399215932 5.38396367384654 5.48150280191573 5.56690942291551 5.16032146251719 4.38979916507392 4.68073128873595 5.00930799017287 5.20473295535759 5.02317214531686 3.67928419197264 3.75393549680243 4.21584791522146 5.0157997431032 5.1661882040696 5.64113179474659 4.48191085322906 4.21247218570644 6.0899687808901 4.55200129550066 4.61933707281868 2.59979625578436 5.1198872491521 6.11062753082572 4.23004133134344 5.33402896185583 4.41826553467935 5.18101486301412 4.05485792033728 4.44987542433753 5.16211476261011 5.59721364041996 3.7996849876611 4.8617109689737 3.77700890312273 2.59979625578436 3.40715420382606 3.73896028770694 4.46935682356672 4.89313064396601 4.52665441692634 3.6289994566789 4.85909121511721 5.56369898544672 5.42226691255993 4.76398701706863 4.50083579628709 5.41176397981914 5.99545432535734 5.59091267523226 5.52879903475976 5.11214446248965 5.04750013920609 6.04904857919257 4.74580561976504 5.30466570877666 4.41974998799652 5.67851594985789 5.80231282429697 4.59257025143361 3.16031210264774 6.56225149818838 4.30321931230429 5.40019722306131 4.88749367545787 5.29414747295266 4.56489356916729 4.37390611620035 4.57468468488636 4.8197063058133 4.77067040838384 4.38370527221215 5.93202038688188 5.30283123421812 4.49184761111685 6.05117707035839 4.13320778816627 5.82696588920199 5.49466609084305 4.4923400288279 5.07882525784914 4.93939694179871 5.41255411981627 4.29464440405173 4.54755158678647 6.60353633466079 4.23046241200958 5.00001769878446 5.54305410111043 5.47595324645993 3.83288641790493 3.2492902597039 4.48008561596786 6.8683543169388 4.95969452122999 5.91581753244317 5.07622333736026 4.46169427243043 5.80711809590291 4.4586766100394 4.83868557544178 4.02334989432748 2.59979625578436 4.70998375470547 4.92815509421385 4.15106243593162 5.05238540547508 5.43846308275631 4.36930802636779 5.54120073980803 4.49013189342373 5.05494934094702 4.3746432299407 5.1320405057549 5.58814359635482 5.28862522158532 4.31648287491186 3.71380891902958 4.77130335579323 3.8116874285706 3.87596597040693 4.07222534843677 3.87627587420941 4.03002389559341 5.12973796517593 4.97961921365209 4.74196741806627 3.82930344203147 5.01682054449988 6.45347434884386 4.55764876139452 4.5760298800761 3.98913164878897 4.44634144264515 4.79994000415699 4.69567495998156 4.24072801918229 4.57643674278676 5.05135144585002 4.26260924848614 5.8176021094063 5.25640659074069 4.32364185819135 5.44193634271483 5.39499451920601 5.09465153705983 4.72391116086682 4.81614097883365 5.41846108490291 4.68087199137485 5.31958579581901 5.75631822685048 2.59979625578436 5.33424079629294 4.6828847148228 4.73296056968043 4.76720105423711 4.77283833921899 6.56196711597599 4.73339472918344 5.78521132334819 3.79716551795672 5.99159582542454 3.41956127694051 4.34408491439851 2.59979625578436 5.16663022182144 4.2631278394607 4.40546711664691 4.77026276951786 4.29180238333721 2.59979625578436 6.0352992010307 5.77481682090605 4.61387990843583 3.57609868205969 4.49926345184085 3.93630430115781 4.78362113123837 3.64820718768316 4.03974821756537 4.74571861281857 3.97705641809346 4.82333839327079 5.27760619206338 5.64344198194005 4.6784477434475 4.09738001091924 4.85352887312579 3.95552220940788 4.00942744569759 2.59979625578436 2.59979625578436 5.4262177746476 5.43596346382878 5.05062848370014 4.64566728705136 5.97087504172637 4.14910926872599 4.812253661766 4.73484959308731 4.85129718344681 3.71625096344658 3.78119010223562 4.25361883661525 5.02687545196726 5.64068489187498 4.19196901603003 3.99217995109767 4.08258719077872 5.15981744791642 5.02575755894123 4.48365474939977 3.60435513579683 5.13212159175988 5.75738408710494 5.16553054516106 4.77982873616173 4.96597485389472 5.16035253535937 4.99335375513775 6.67805217387276 3.23817512837546 5.43284111539091 4.00843325576256 4.79587404593374 4.46116960449165 5.51920086319587 4.32082125737398 5.21825469027738 5.59269840467049 5.66500654690082 5.2176351705397 3.92301233965224 5.16172580560732 4.81461114824658 4.74748517399387 4.06664160506343 4.71459512551864 4.87473140934153 4.7752217903087 4.96863573485081 5.78940373422381 4.57642854880915 4.24432247114349 5.4001790007653 4.30930315358656 5.57809437886014 4.92986226195819 5.67945500793324 5.05833373695292 5.34791355823935 4.39923853806211 3.35328498908235 4.35664308291446 5.34868934856191 4.8058221300578 4.11721293625924 4.55722629693685 4.24175702933032 6.51660020038418 3.68792152061727 6.06918083932266 4.53349783665393 5.4765441102958 4.94333254599059 4.93915302024865 5.74897940262632 3.0410586930376 5.61088024143791 3.76006514077978 3.72442824282283 5.21845596246065 3.17452592349132 5.2822283363775 5.7247443404824 4.89114045859765 5.11682154101333 4.16338170986749 4.69165538016333 4.6072082128 4.53837236828131 3.95129183154967 4.06561174200313 4.62661209633789 5.74877049885484 4.7262545983764 4.52738919497357 3.99971141227724 4.57419527716922 5.38713177432984 5.19578036188023 4.19643651294109
Manes.14G115800.v6.1 6.59130143599635 4.87749585337859 4.75997461359856 5.14872769482262 4.65235692007504 6.06812855885213 5.34487974802746 4.52361300858914 5.60335429203349 4.72196301166716 4.78868068267852 4.62269819367118 4.97803241015471 3.77649929472813 3.92877634027746 5.58918252952519 5.44244109343869 4.58180910017937 6.23715295540261 3.52689480351742 6.25021652314596 5.87551233271573 5.55880159564893 5.92021806314691 4.67415392566167 5.85961163694798 6.04055109274545 4.70452421283625 6.26555730290151 3.75928889564787 6.46554134084841 4.79212869431462 5.1856256117855 5.0911551867924 4.08643227781096 6.4135174287963 6.27799467983454 4.654697964968 5.29877900864144 4.01109846268407 6.4691782949043 5.57068099703178 4.70602977151372 5.84449422187467 4.38944592065979 5.70000918294559 5.76975475167546 4.99666714759575 4.47427561241901 4.57319839656107 5.86986205018651 5.56329837650602 4.39318575983684 4.91855841540133 3.96778331297524 6.74456274467498 6.2628192363106 5.26490380074583 6.39054321263582 4.9418686813168 5.14375562000156 5.52764460709192 4.59738260641042 2.59979625578436 4.10998502064306 4.71947871896304 5.38301889065799 4.82973749913349 4.49082931894251 3.88995473718565 5.75000288033068 6.01611879535913 4.97110738872171 5.8166066397783 4.35439551718836 7.37793266423698 5.47254015188565 4.60423721605156 5.93981041904774 4.70197097423015 5.96628464974069 5.69056199846922 5.34070717890716 4.79264206821483 3.30853211464194 5.69896650890977 6.49140425188717 5.11895072655991 4.61756435523648 4.6425497587618 5.68511125832363 5.86970182092593 5.4497807633004 5.38513975205502 2.59979625578436 5.69270601208796 4.85069608902987 5.21359055948293 3.98023533405754 4.39935619453713 4.24516827213793 6.01934564168115 5.43731015978404 4.6706290574874 5.89057866898297 5.15241883974117 5.32849421806004 5.77488234330363 4.35884851362683 4.39649889522771 4.7873606548256 5.33604986169922 4.99120839068424 4.76670212118042 6.50626143573854 4.75706016940606 5.65634947639646 5.84396453019166 4.77578619279045 5.90676489446842 4.74814370594134 5.56348804461954 4.74538110722319 3.79545278377254 3.72218964167427 4.1476088071998 4.93956872867058 5.24910695977799 2.59979625578436 5.34018568521829 4.66576453313651 6.96410720993702 5.15288083590651 4.38748032466568 4.45982622027543 4.39505529182034 6.70931427993248 5.18595814974025 5.47218106449315 5.17650374619948 3.13589789482968 6.67997538739909 5.09797717359278 4.54281840987257 4.54545822300715 4.64686276054402 6.12174647880506 5.22372150135817 4.47963476366049 5.63881424190592 5.4033494871589 7.03528420730738 5.38360563066883 5.17678001902386 5.63009124289524 5.29861218440688 5.97354520395026 5.46724940327467 4.17399407644423 5.03360693545318 4.6018605740667 5.76134727345411 5.46615053319362 4.57954258934182 4.80177612577726 4.86825777150921 6.34158610427499 5.51669496758494 6.05100434830062 4.6579735981826 5.2051098601147 5.72698518603576 5.91876396866135 4.14005252362322 3.59998890923774 4.80446290383503 5.40126745282272 5.34878021838507 4.4867572534014 2.59979625578436 3.79604160691808 5.99748013811081 6.38395286285465 5.30146878019496 5.39641458121265 5.44823312884001 6.62186592422737 5.69399002192938 5.02456914068089 4.99697420205652 4.45535680700266 4.96140029848988 5.04523405293127 5.03456083131132 4.50038877624024 4.79345558548061 5.50098368613719 6.91180914081158 6.06940462337416 4.62525448992543 6.05114586725901 5.00212591355455 7.36331240963784 5.56317142166738 4.52911193068049 5.25764572961718 5.75841450714406 7.10942550002368 5.7100539283727 5.05615388718364 5.39187781384034 5.17719563455291 7.82507868138089 5.58471046672767 5.04038429458531 4.54588066137583 4.04946998940355 5.3240032930984 4.22440829113689 4.35335831798959 5.03445030364753 4.82034735163016 6.22877327624682 5.64824009419858 4.76391608478605 5.36378438384857 5.3297934882194 7.7062587662828 5.41775509638884 4.91854958800959 5.32788490921432 4.98272477824071 6.29645406630847 5.98990912484019 4.36675234604389 5.01860553853324 4.51404034452672 7.72069675702434 5.21199808212821 5.9211809245795 6.47624162679322 5.72602648756728 5.63533037725618 5.75230569107592 5.39655042130368 5.48332633203328 5.49395897044114 6.10776306265819 5.12923309273846 5.12410712022113 5.67946011568312 4.20265781854112 6.51030477031778 5.95153160736733 5.25023742686962 6.02344765232342 7.41906365288005 6.47991012945517 6.06330782814041 5.06927004232212 6.00391494521366 5.07710880883194 6.0464019931058 5.94263065173778 5.25307492505865 5.48929170921685 6.39177240288994 7.53785463627979 7.44684090881621 6.04476731498431 5.03476887145724 5.29302838734159 6.61512445779176 6.790227074323 5.46705699769281 4.96923457893499 5.73679694038459 2.59979625578436 7.75215489752018 5.4698461629927 4.79027731319503 5.57324658493219 6.01594040550543 6.10076484972529 6.44759031207886 4.50620350852286 5.32298587446452 5.4423356480571 6.23535321596184 6.28896609098088 4.83636087849277 4.49305802953685 4.6826074620757 6.39249333344555 6.15484770693839 5.09160821563653 8.39831043182326 5.13195418360883 7.55008402986012 5.83114491391937 5.67397916226392 4.62332069599525 4.95080608694243 5.6754658629973 6.26035975738784 5.73470708672285 5.57321952290197 4.54184139219149 5.59138065274052 5.85876326078222 5.6877718547116 4.79008902581627 4.42673320851147 7.36099360571429 5.86898806217939 4.88099517558048 4.42975276540377 5.2679291697343 7.09611368680418 5.77062583572252 5.55020568243674 4.57522959498697 3.97462826926992 5.72102725110525 5.3786500305452 4.87180404499897 4.54739245581845 4.90016714951517 6.24473536988596 5.9031620472683 4.82611272498621 4.32185540824269 2.59979625578436 6.45727668423547 5.36718430296115 5.28273960487515 5.09427882461098 4.66447040297905 6.12216251968901 5.8215082250715 5.21490776641472 5.97506399145309 5.30854353973759 6.24826797399689 5.95232089350301 4.37816207321273 4.85674429455652 4.95557755921064 6.3093202800922 5.29595165919503 4.54583247116659 4.7940178060245 4.96575453933881 6.36674396513716 5.80259498592806 5.28422657167981 3.90494635897467 4.56553226487975 6.26389619234684 6.33914779416041 6.04449437325107 5.63109272554725 5.51976858226452 6.42283650395301 4.88453505264455 4.91086236813253 5.48168560792835 4.65652744434901 6.22864738994088 5.57016639279614 4.94330327211487 4.70477102645547 5.24663070213631 4.50983392056077 7.27057304749462 6.55077856665806 5.4825738601656 6.13017250172649 4.17983979067177 6.77144584053931 6.06025624259189 5.26531810307385 5.97143392374093 4.61396785109902 7.53479856857463 5.94086010861695 5.23700443787584 5.63008154105327 6.06875334933031 6.82349625032664 6.56764628882432 2.59979625578436 5.47386612729599 6.12942691511825 5.76714240775565 6.11162538852593 4.52635776425461 4.14039437860253 4.46694890166023 7.96270177858058 5.38626609974235 6.19014817695362 6.06890552372197 4.12006781414502 6.39128715045963 6.56016526222139 5.13925023864556 5.88033162642334 4.17257304973867 7.41546370466602 5.75807560894341 5.73776654171601 6.43927362030519 5.32555044507482 6.85946419362337 5.60103405938829 5.4575960992835 5.35833580620116 4.13041329485721 8.24316123582159 6.04935079759073 5.26243259636115 5.30587876897452 5.37529268157087 6.08726153841512 5.42996670611687 5.26017422195698 5.6734089769388 4.90963415798934 6.57573373964789 5.13369151783067 5.54575531762396 5.32334980616367 4.55659914827599 6.15994237456962 5.73076986035242 5.09994195402322 5.63531923399837 5.61423565559256 6.57926018644731 6.51835881404009 5.62997292067898 5.21693408722739 4.52356964847212 7.38765438248327 5.74105465690185 4.65071244205253 6.14911071928426 6.30988619798411 5.49958309777205 5.32399197005389 5.00181204520854 6.44302366362417 4.46339756559798 6.59121471093224 4.6357024602135 5.11549044605622 4.94450024794417 4.10218398202523 6.9261092285612 5.58574887246106 5.46093294325653 4.34528787294245 4.89919654671765 6.12031147533749 5.90081708023664 5.58418833988435 4.6207038858183 5.32372694557052 5.25723810673797 6.4589555799471 5.60764011174488 5.16433261142031 5.11017282111831 5.6159465144434 5.25480452531765 5.000690996171 5.29676315626703 4.15145447231199 5.05156483539776 6.77564419848444 6.33074170290338 3.76823708262145 5.56195305072034 4.16685226062729 7.29798911904951 6.3811581025713 4.98674915202065 4.84482529626464 4.62700783559613 6.08770258270448 5.62731689197448 5.13108348548721 5.10998482242063 4.44987542433753 7.45287118053442 6.63113676339709 4.63549064566177 6.1506620282193 6.39568707130328 6.16664377073095 5.95871834734003 5.22535398571758 5.48880798952404 5.79878901267052 6.85225124993601 5.28815523906488 5.07640998363788 5.07811738528837 4.48116097789705 6.43743103143055 5.57814334043315 5.41176397981914 5.51034536306555 6.05305514731893 7.58447627808192 6.276503798464 5.17024486579658 5.53007248720465 5.27037822620695 6.80294370291838 5.44028771099606 4.86085801516342 5.71691937366472 4.98662927608358 7.22828606472899 6.10739539431483 5.24492894418315 5.45071728547633 5.03744307955411 7.42452924229995 5.99858956606398 5.35717945134875 4.73562836324502 4.7636564831973 7.30564866575366 5.64970929406333 5.40570796048612 5.86457330066445 4.82237481336827 6.24217187291257 6.60659327926971 4.83960750588937 5.10611505971373 5.95149644740815 5.83288993619057 6.49111854026525 5.01733610982121 5.83312299119114 5.36370563646047 7.27036385802609 5.51540591131386 4.68896530723652 5.81048654687129 3.67968789655313 5.14541900274826 5.43786287102645 5.05652433038073 6.67595594987081 4.45133677119068 7.29760843308611 5.76362508475784 5.10456372077189 5.56163949245625 4.10408060422783 5.81846623812773 6.51860925301238 6.39824659404256 6.03668801879423 5.65685522152208 4.22722388957589 6.59065042867479 6.52270881366998 5.65738564684898 6.23926399048251 4.03768077184493 6.77575110269072 7.59835107925073 4.60420255790963 6.73155656009797 5.81030212747515 7.13816709534575 6.83719338245086 4.88137838325227 3.98665573556431 5.88444223603809 6.9622439857829 5.54789846464464 5.68242353909485 4.37581940850558 5.48429279466783 6.28491803600865 4.49284266001779 5.57117054263652 7.78859244476728 5.37645625641225 5.37740178579213 6.76695053197375 5.00364672586992 5.93375183833947 7.19927529696169 6.3482752610748 6.4600339984714 4.94779133502397 4.69955162925969 5.53703442567236 6.81998385282387 6.20113106550018 5.83334556386344 5.82092593140498 5.22280796110529 7.18850255253297 6.43144937494754 5.55727783654101 6.29264782712743 4.61811893015189 7.18294872440355 5.45667075841334 5.52847353059011 5.06677385471193 5.22079819946205 5.46618679281912 5.81003854922614 4.7465701141515 6.57835493961867 5.87371087245434 6.39049860147343 5.99159582542454 5.29779939956396 5.78622604402762 6.85063347674467 6.81986765443592 7.47256439965716 4.90743344855262 6.63323878375905 4.29180238333721 8.27151950751018 6.97462268939676 6.25911551928993 5.02941969613932 5.52130465347094 6.70458693072669 6.79718192150181 4.56920939338109 5.77969200812961 5.40614257259526 5.70006452493337 6.61258461711278 6.32466497176801 6.86224931214397 5.90967977440137 6.60768887972925 6.16951622405651 5.12406427787129 5.12201830103915 6.18971976329621 5.43401894049352 7.40703718308614 5.36452076865758 5.06330357676353 5.11999991068764 6.70478549768981 7.13591735914714 5.63904082296725 5.68818081803916 5.13663108296477 3.68618486222939 6.2133067371121 7.61208650127077 4.78988503097928 4.98823710140541 4.35218213945995 5.45754975385471 5.88440097466508 6.02054016327358 5.48073680056964 4.4301314872839 6.01500361718555 5.88842103344331 5.04456767891431 5.2626379283187 5.16553054516106 5.48124777023669 6.09386534935008 5.399738658026 4.67091026029961 2.59979625578436 6.329719115464 6.23808933028928 5.44588779537058 4.79587404593374 5.43689620155428 6.78514894840429 6.14509491220363 6.19708683830248 4.29840589170928 4.45711682113894 7.56920084956547 5.76566712466056 5.16172580560732 5.05713278370349 4.94258935298241 5.36075465893738 6.38709730453161 4.87473140934153 5.78226409936156 4.51817048718666 7.69091277668378 6.14163940308676 5.66832304480571 5.35957048458314 4.56759474315584 6.91972438293832 6.33476241219839 4.81609410129697 5.22586562875651 5.44766603715616 5.24610330164727 6.58972242018016 6.08548500037393 3.50406393511715 3.82235663168165 5.90704629908893 6.44988405405543 3.86786890911461 4.99256636111804 4.55948059476142 7.03842331420181 6.4674548115258 5.4765441102958 7.09055173435306 6.09060090807503 6.02024602550656 5.71632564569977 5.61088024143791 5.66388944208973 4.22340535183814 5.53930774161014 6.13113216292617 5.05332883245093 5.03661246436058 3.92965630079048 7.40150134674158 6.70282609615882 4.79890980534654 5.86458108223472 3.6656788033668 5.60139467374094 4.94525785695506 5.6538515645424 7.54335705237049 4.77073692752362 6.23118520696617 6.38660386452178 4.33902242088921 5.64833981120567 4.439163874926 5.84509426427022
Manes.14G115900.v6.1 3.14683983215409 3.70064765159346 3.54918378634825 3.12519089239347 3.2383473822611 3.15536754223307 2.59979625578436 4.085445224838 2.59979625578436 2.59979625578436 3.68715388835424 3.36600946521298 3.93065569810438 2.59979625578436 3.01339967241467 3.55542985794748 3.35405828690082 2.59979625578436 2.59979625578436 2.59979625578436 4.05116130950641 3.71802382302551 3.96294581259982 3.34898337200862 2.59979625578436 3.29982034827609 2.59979625578436 3.45517244682011 2.59979625578436 2.59979625578436 3.28513972525459 2.59979625578436 3.17378617670681 2.59979625578436 2.59979625578436 3.16878379002956 2.59979625578436 4.05445726499457 3.27237941274458 2.59979625578436 3.67832315661216 2.59979625578436 3.75549922483877 2.59979625578436 2.59979625578436 4.02422064017721 3.52617709414591 3.1556293923897 3.7682858115686 2.59979625578436 3.47693513194931 3.40243768725699 3.63738172282996 2.59979625578436 3.30273000440967 3.76180760438162 3.1130976494983 4.00661723937192 3.50929109955559 2.59979625578436 3.71856906465735 3.35463609942184 3.9864812556369 2.59979625578436 2.59979625578436 3.52897269545353 3.16805095130771 4.44843812809992 2.59979625578436 3.14104836382465 3.45118233955962 3.03420175286161 3.65679556095408 2.59979625578436 2.59979625578436 4.21477962923793 3.33639421091845 3.93888509688516 2.59979625578436 2.59979625578436 3.62413774721054 2.59979625578436 3.72904501437955 2.59979625578436 2.59979625578436 4.68656184688355 4.05143689552166 4.12958273516361 3.75847140941337 3.55480044490993 2.59979625578436 3.79856609228066 3.47790506614349 2.59979625578436 2.59979625578436 2.59979625578436 3.00717831127145 3.32365439216886 3.7885494984381 3.03824441707797 2.59979625578436 3.71519268625639 3.10904969198695 4.12154741981273 2.59979625578436 2.59979625578436 3.95943347767237 2.59979625578436 3.68067920718634 2.59979625578436 2.59979625578436 3.56627389150152 2.59979625578436 3.27950361820524 2.59979625578436 2.59979625578436 2.59979625578436 3.097772256188 2.59979625578436 2.59979625578436 2.59979625578436 3.88469692308632 3.30107830576528 4.24835238576493 2.59979625578436 2.59979625578436 2.59979625578436 2.59979625578436 4.38748088629711 2.59979625578436 2.59979625578436 3.42111300273466 2.59979625578436 3.0891275296357 2.59979625578436 2.59979625578436 4.0977347290974 3.08196755351891 4.42234178005882 3.16073271291655 2.59979625578436 3.7995854611854 2.59979625578436 3.64585980066798 2.59979625578436 2.59979625578436 2.59979625578436 3.05552170562978 3.26575909677216 2.59979625578436 3.18241641221583 3.97272935185107 3.45226107684251 4.31153146480528 2.59979625578436 2.59979625578436 4.14959984514453 3.85199784944144 3.53781329340431 3.11353869906184 2.59979625578436 3.35770011063099 2.59979625578436 3.8277140618921 2.59979625578436 2.59979625578436 2.59979625578436 2.59979625578436 2.59979625578436 3.31819734655646 2.59979625578436 3.51860111759208 2.59979625578436 3.25329403012386 2.59979625578436 2.59979625578436 3.56545094105894 2.59979625578436 3.85850709734438 2.59979625578436 2.59979625578436 3.889570894831 2.59979625578436 3.62449439830634 3.32024232022317 2.59979625578436 3.57213588533216 2.59979625578436 3.52618023350629 3.03334130892695 2.59979625578436 4.00029020816282 3.69550203293633 3.35923288868612 4.06658291671479 3.00601590298794 2.59979625578436 3.13848911460483 2.59979625578436 3.41874749654539 2.59979625578436 2.59979625578436 3.56999139100163 3.36958725084717 4.29816580527421 2.59979625578436 2.59979625578436 3.22829425332205 3.0737295239543 3.45073439548337 2.59979625578436 2.59979625578436 3.86268974792135 3.65527557658377 3.48736179688901 3.00967619553112 3.30524536803394 3.97520418003889 2.59979625578436 4.54377034797517 3.13294224426404 2.59979625578436 3.55483529680617 3.23943786201555 4.38244878402337 3.16305146276653 2.59979625578436 3.65568174542466 2.59979625578436 4.16920383302777 3.34176463353204 3.06852274975295 3.49674835093757 4.08653865607439 4.89485376153172 3.12874083925188 2.59979625578436 4.38500788950251 2.59979625578436 4.33004698795945 3.24358690281098 2.59979625578436 4.03341287972796 3.53774756331253 4.74927696678681 3.13246240288098 2.59979625578436 3.92858886645085 3.33193592708876 4.34626495160161 3.13619888814257 3.23218886600296 3.58557919338385 3.42568183089218 4.0941189106061 3.11671905717742 6.32025749464405 3.75264978833542 2.59979625578436 5.06927004232212 2.59979625578436 2.59979625578436 4.01240373405117 3.4895835083083 4.40456782738838 3.11512830171232 2.59979625578436 3.58112990203422 4.13903332660822 4.04813556321068 3.47355552046872 2.59979625578436 3.36821729632826 3.74435038192893 3.52565598760109 2.59979625578436 3.24021384773122 2.59979625578436 4.25161846552987 3.05198833785288 4.66378788656595 3.87580723572066 2.59979625578436 3.79291258400329 2.59979625578436 4.17450065722305 2.59979625578436 2.59979625578436 3.46047366396977 3.26645129656096 4.54574177902802 3.94869021554797 2.59979625578436 3.43641674032279 3.50842549389157 5.09160821563653 2.59979625578436 2.59979625578436 3.87727191442339 3.09900823605374 5.11289582701539 2.59979625578436 2.59979625578436 4.33867227626124 3.70977069704653 4.82977676951295 2.59979625578436 3.73104172527703 3.66460190285215 3.67305830484125 5.16170410861931 3.53945940346149 3.43958436185532 4.20887020349336 2.59979625578436 3.38883758703688 2.59979625578436 3.45416095825858 2.59979625578436 4.52284456610822 4.37878897494677 4.57522959498697 2.59979625578436 4.52357903140747 3.86189585640877 4.90522808761149 2.59979625578436 3.08857273903009 4.39776753825465 3.56947755124733 3.82175856716567 3.67587378799259 2.59979625578436 3.25434752792638 4.02281133458738 5.03023169209479 2.59979625578436 2.59979625578436 3.35678698172305 3.57256915919904 3.98891385547858 4.54807081784639 2.59979625578436 3.6291041059735 3.57990205239251 4.7711030284541 3.29842715226595 3.40627957054017 4.11122769213977 3.25631718321301 3.71999682860615 3.10020146374746 2.59979625578436 4.56372556906621 3.73379632513718 4.32289314903128 2.59979625578436 2.59979625578436 3.37363417613735 2.59979625578436 3.85195295809741 3.95592676154047 3.47565525924005 4.53891582127765 3.79323456640736 4.97764536929652 2.59979625578436 3.31762165171637 3.92777041351893 2.59979625578436 4.15141850794779 2.59979625578436 3.15037536408807 2.59979625578436 3.66154325580684 2.59979625578436 3.57959499661178 2.59979625578436 3.20164312672398 3.29707522516397 2.59979625578436 2.99054227134901 3.6585206717842 3.11136320296335 4.45077008861746 4.14801655978258 4.73796697708051 3.33065454872683 3.07415123844217 4.18205550232417 3.52342389776374 2.59979625578436 3.7234396992591 2.59979625578436 4.40179599829866 2.59979625578436 4.52635776425461 2.96925739016971 2.59979625578436 4.84905751112074 3.54865317049011 4.83978864013983 2.59979625578436 2.59979625578436 3.7145258854749 3.35977791636333 4.37183438362036 2.59979625578436 2.59979625578436 3.78969911539177 3.74177090403687 3.8970849673599 3.33632745006729 3.04794204847268 3.52428154965526 3.09756767139413 3.96063186544171 2.59979625578436 2.59979625578436 3.5242076349085 2.59979625578436 3.44222174044339 2.59979625578436 2.59979625578436 4.20509895680224 3.50203005288194 4.92943201976182 3.05543704798616 3.90633645017812 3.82574288094967 4.2887863737032 4.43477407984214 3.63790334654271 3.35334699951933 2.59979625578436 3.17286485156 2.59979625578436 2.59979625578436 2.59979625578436 4.47701274241221 3.30569620533089 3.16827723233197 3.52947891353982 2.59979625578436 4.24748955913253 3.74881062406791 3.89899984455183 2.59979625578436 2.59979625578436 3.41665666789317 3.07216302101005 4.43386630929542 3.47810055175345 3.38322476864324 4.21859487092253 3.48758109411748 4.80212324061752 2.59979625578436 3.40965391507048 2.59979625578436 3.97834542545251 4.41406804873594 3.62020523057581 3.59990066596305 4.02789705746183 3.61785560135177 5.14973379234217 3.1133240832199 3.41079602512175 4.7391792754761 3.44069989855465 3.34678284603657 4.31299833264546 3.46981407879668 3.37519338652555 4.28402504723521 3.04596543434785 3.94059545112726 3.23307136903005 2.59979625578436 3.41253877880521 3.5895004728487 4.05590087440007 2.59979625578436 3.09344190010374 3.73972313281026 2.59979625578436 4.30342550007095 2.59979625578436 3.32485930650937 4.5414987702611 3.09854109867356 3.91456728456116 3.35007378670469 2.59979625578436 3.78116077740132 3.43651712881194 2.59979625578436 2.59979625578436 3.44342650184341 2.59979625578436 2.59979625578436 4.17376676937537 2.59979625578436 2.59979625578436 3.1505585915272 3.20229976147952 3.90368248036785 2.59979625578436 2.59979625578436 3.9229274409597 3.49823486347591 3.9243613020866 2.59979625578436 3.13899408145671 3.78867056354692 3.23026995721046 4.80133919601868 2.59979625578436 3.16597009136717 3.29056662479942 2.59979625578436 4.06654058404942 2.59979625578436 3.37725547101701 2.59979625578436 3.09661102337773 3.0356971867682 2.59979625578436 2.59979625578436 2.59979625578436 3.82951374308233 4.4749463231213 2.59979625578436 3.18881389019315 3.23124158278061 2.59979625578436 3.94470379301307 2.59979625578436 3.20753853820288 4.0826506391643 3.59600033080899 4.75138829484238 3.14192697751166 3.3587333930702 4.67402079306695 4.01563561930218 4.78686439319127 4.29464440405173 3.13864089446275 4.30483835102731 3.11530692652306 3.33692940409424 2.59979625578436 2.59979625578436 3.83288641790493 3.34771328766447 3.1664216170609 2.59979625578436 3.07812638981679 4.36196570826451 3.87406173053551 4.25354245994026 3.0753039300318 2.59979625578436 3.53091301288657 3.44336746541449 3.32081634279933 4.21013548676989 2.59979625578436 2.59979625578436 3.42048852473569 2.59979625578436 3.69810982247138 2.59979625578436 2.59979625578436 3.14894040553398 2.59979625578436 2.59979625578436 2.59979625578436 2.59979625578436 4.2161612464992 2.59979625578436 3.28117845314827 2.59979625578436 3.18528064700602 3.28089785406808 2.59979625578436 3.48410114397242 3.89274358706688 2.59979625578436 2.59979625578436 2.59979625578436 3.34310554963969 3.27005780046848 2.59979625578436 2.59979625578436 2.59979625578436 3.74953314786708 2.59979625578436 4.09899535301805 3.45273288614406 2.59979625578436 4.29767203310259 2.59979625578436 2.59979625578436 3.6755733418522 3.53794707022842 4.16393631956526 3.23274696978057 2.59979625578436 3.6888404671252 3.78646604316083 4.21982858712614 2.59979625578436 3.14332354224269 3.21559004798566 2.59979625578436 3.9489611589383 2.59979625578436 2.59979625578436 4.39401659295812 3.29612907983554 4.81008357371109 2.59979625578436 2.59979625578436 2.59979625578436 5.21631662540804 3.18330204680804 2.59979625578436 2.59979625578436 4.30847730210854 3.72155046908345 3.76244400185774 2.59979625578436 3.51929516966729 2.59979625578436 3.17666752597553 2.59979625578436 3.14201754722178 2.59979625578436 2.59979625578436 3.46270972026923 4.15727061234721 3.64820718768316 2.59979625578436 4.07293100738411 3.97705641809346 3.7908095180558 2.59979625578436 2.59979625578436 3.86545988394052 2.59979625578436 3.85972874654865 2.59979625578436 2.59979625578436 2.59979625578436 2.59979625578436 2.59979625578436 2.59979625578436 3.62019525175736 2.59979625578436 4.20006188451688 3.55337202861871 4.27613762970298 3.34267066795857 3.09477353892355 2.59979625578436 3.91213386020351 3.85464068245156 2.59979625578436 2.59979625578436 3.88087147557617 3.05549889512908 3.06479868293381 3.09629371888845 2.59979625578436 3.32979506903342 3.69603746055106 4.30462800738307 2.59979625578436 3.97993272338895 3.64703272649152 2.59979625578436 4.21245499991306 2.59979625578436 2.59979625578436 3.49552710710383 2.59979625578436 4.20728187979744 2.59979625578436 2.59979625578436 3.52129112065354 3.58035369690722 4.23828724517882 2.59979625578436 2.59979625578436 3.21892146666363 2.59979625578436 3.23023422384682 2.59979625578436 2.59979625578436 2.59979625578436 3.08978059537946 4.20489095776479 2.59979625578436 2.59979625578436 3.36674922290519 2.59979625578436 3.51193450945408 2.59979625578436 2.59979625578436 4.53896932102188 2.59979625578436 3.88541124974211 3.1198917268211 3.1677776264212 2.59979625578436 3.65393620300245 4.20487855906137 2.59979625578436 2.59979625578436 4.11721293625924 2.59979625578436 3.24895042512516 2.59979625578436 2.59979625578436 4.89355588507114 4.11862787536326 4.18665828284468 2.59979625578436 2.59979625578436 3.87831062209256 3.47240287887911 2.59979625578436 2.59979625578436 3.11287055727565 3.21916247304854 2.59979625578436 3.55792757479529 2.59979625578436 2.59979625578436 3.8356080573271 2.59979625578436 3.94655887606888 2.59979625578436 3.6656788033668 3.09288309947995 3.46972008704662 3.97642388863076 2.59979625578436 2.59979625578436 3.76537906969091 3.08270106822196 3.34529463786093 3.27693951010367 2.59979625578436 3.12790887429037
Manes.14G116000.v6.1 2.59979625578436 2.59979625578436 3.20665085371097 3.50016072193926 3.2383473822611 2.59979625578436 3.38466486369882 3.72776375311705 3.23690244174881 2.59979625578436 2.59979625578436 3.04561120384308 3.32888032498958 2.59979625578436 3.18275097244238 3.1581819852139 2.59979625578436 2.59979625578436 2.59979625578436 2.59979625578436 2.59979625578436 3.25601641733816 3.5105562495507 3.34898337200862 2.59979625578436 2.59979625578436 3.7059866091091 2.59979625578436 3.78836439742839 3.64219309454911 2.59979625578436 2.59979625578436 3.85207335137609 3.19522409136653 3.36735576210244 2.59979625578436 3.83362333230266 3.21447733758373 3.27237941274458 3.15137780479602 2.59979625578436 3.67972915063703 3.18911703177846 2.59979625578436 2.59979625578436 2.59979625578436 3.52617709414591 3.55116117433422 2.59979625578436 3.26766221655289 2.59979625578436 3.25791388366613 3.1269057721942 3.06059267461742 3.58452961246909 3.28257618553174 4.0818085364956 3.32378826321993 2.59979625578436 3.14040437654277 3.52062149520576 3.35463609942184 3.10654593426012 2.59979625578436 3.38028800220858 2.59979625578436 3.16805095130771 3.19194094230314 3.4930121375438 2.59979625578436 2.59979625578436 3.03420175286161 3.13708551334606 2.59979625578436 2.59979625578436 2.59979625578436 2.59979625578436 3.61315024367804 2.59979625578436 2.59979625578436 2.59979625578436 3.83640379821994 2.59979625578436 3.11095649955553 3.59250871737335 2.59979625578436 3.49798972571452 2.59979625578436 3.75847140941337 3.21031646516765 2.59979625578436 2.59979625578436 2.59979625578436 3.70362220141525 2.59979625578436 2.59979625578436 3.00717831127145 3.61328877298459 4.09111010720658 3.35353493771494 3.27454701011887 3.10849398345359 3.31634635312898 3.98692490422825 2.59979625578436 3.48751956741113 3.25897070105676 3.00944776328652 2.59979625578436 3.34271822740328 3.30153397352435 3.39370563949478 3.37357534952051 2.59979625578436 2.59979625578436 2.59979625578436 3.13082777262013 3.79147931109901 3.58385032575014 4.18456821436852 4.27300263405782 3.13872541349518 3.69321142027015 3.79545278377254 3.92799606076212 4.25985682996248 2.59979625578436 3.46370293381128 2.59979625578436 3.14854429515482 3.61868305960293 2.59979625578436 3.19371833097314 3.77167773008559 2.59979625578436 4.12814473248118 2.59979625578436 3.65903663435232 2.59979625578436 3.16073271291655 3.35372006124426 2.59979625578436 3.6161129942103 3.79945715087772 3.10567645987634 3.29604671878417 2.59979625578436 3.50034930713511 4.22541511100685 4.9128248976036 2.59979625578436 2.59979625578436 3.78902210672354 4.11947148752106 3.59666499419307 2.59979625578436 2.59979625578436 3.4487476336749 3.07495913220232 3.32259926914112 3.85466741170225 2.59979625578436 2.59979625578436 4.11530790126261 3.83796591237887 3.12023197235027 2.59979625578436 3.41510177671445 2.59979625578436 2.59979625578436 3.41380625865222 2.59979625578436 3.85648531197691 3.87597746760297 3.31397370621681 3.62206049006046 2.59979625578436 3.48071335577149 3.56372893638002 2.59979625578436 2.59979625578436 3.04244381450743 2.59979625578436 3.69213656438626 3.32024232022317 2.59979625578436 2.59979625578436 3.58961275319945 3.66369345014556 3.03334130892695 3.29524616250881 3.8061400388595 2.59979625578436 2.59979625578436 3.81356006800688 3.29885691157333 3.56747809674052 2.59979625578436 3.11547170492856 3.67286410586901 3.58191338367461 3.32419446547007 2.59979625578436 3.04772504160026 4.1635894685661 3.61010806293255 3.26541768118622 2.59979625578436 3.53544658893668 4.52412329010333 3.6230949516324 3.73044051282305 3.4134412798777 3.27611731718091 3.04879652493302 3.97211625779623 3.30524536803394 3.1364641154621 2.59979625578436 3.53908328774937 3.87159317967938 3.4196932705789 2.59979625578436 3.49727193506312 4.10458958560356 3.16305146276653 2.59979625578436 2.59979625578436 2.59979625578436 3.45573006851297 4.19475781445023 3.06852274975295 3.12315809278075 3.2879594338573 3.77982693465879 3.50611797315604 3.5051384300408 3.19677433375722 3.61254156417268 4.09726286619921 4.42338481975009 2.59979625578436 3.0699466230511 3.82537162604514 3.28739172790693 3.51236062960917 3.72219487660684 2.59979625578436 4.17510086053382 3.06159220116022 3.13619888814257 3.83651593829476 2.59979625578436 3.54929253249872 3.67897656628886 3.32702834205485 2.59979625578436 2.59979625578436 3.36707522615221 4.07019172758665 3.68400765031026 4.10991350117216 2.59979625578436 3.91021727631252 4.24428044522628 3.32481310418497 2.59979625578436 2.59979625578436 3.13449354499906 3.0751254337643 3.6621909673965 3.68464331108315 2.59979625578436 4.02691980130492 3.52565598760109 3.26566677573064 3.24021384773122 2.59979625578436 3.79793381884116 3.98212570726758 4.04438941422995 4.41726639727196 3.16701465435691 4.11392091160315 3.73159039278313 3.44193489375764 2.59979625578436 3.56237904458978 2.59979625578436 3.9740515359904 3.41150002700353 4.01641389620983 3.39183450236513 3.19546030758457 3.76073749062112 3.73289463375541 2.59979625578436 3.08962850859985 2.59979625578436 3.96708738574438 3.05906766596064 3.75804226531246 3.7414389757699 3.92832661123559 4.50831136317578 3.20991460941355 3.66435385101226 3.17618018401525 3.22373713132186 3.36724785466784 2.59979625578436 4.0938614220217 3.19774625800259 3.19442034293909 3.70097135517803 3.50726645208533 4.18601845275456 3.92356263648021 3.24931906988771 4.64597440701227 3.43504416208772 2.59979625578436 3.41312046559163 3.72774205775371 4.15626632057888 4.10626143757148 4.34287252424225 3.67304820873733 2.59979625578436 3.83707874515466 3.15924501044427 4.08998640763824 2.59979625578436 2.59979625578436 2.59979625578436 3.78617645641715 4.10925904801117 3.81847511642453 3.35678698172305 3.29403745424245 3.6664459749372 2.59979625578436 3.13261469345293 2.59979625578436 3.17283095979864 4.16185442736827 3.78786211089396 3.40627957054017 3.1933542419055 3.25631718321301 3.25721121744889 3.45815815575599 3.69879294883086 2.59979625578436 3.86008212595198 3.08587502403935 3.53785864499071 3.24897275233119 3.37363417613735 2.59979625578436 3.85195295809741 4.10344866027651 3.22380152582246 2.59979625578436 3.34338385331662 3.92447031443632 3.11937986360436 3.10996514328171 2.59979625578436 3.70128163420346 3.21036400817574 2.59979625578436 4.09826539111874 3.68707305654287 2.59979625578436 3.02864738326235 3.96115202133466 3.25463556543704 3.02689750774351 2.59979625578436 3.53306774720939 3.15073138801272 3.4076023698681 3.47693337962058 3.29333401168874 3.44343104455383 3.19947538049542 3.33065454872683 3.07415123844217 2.59979625578436 4.15119019699133 2.59979625578436 3.64366173034509 2.59979625578436 3.37486818389207 2.59979625578436 4.00890080820615 3.4929316787057 3.44073658393479 3.25797369082606 3.27667244084487 3.14919715036927 3.77807859896217 2.59979625578436 3.57093580047187 3.14025367911579 3.22344610197473 3.32860106906141 3.62292636951278 2.59979625578436 3.54002058805831 3.63776513294116 4.31987380317055 2.59979625578436 2.59979625578436 3.45372448926146 3.09650342821345 4.18858767721428 2.59979625578436 2.59979625578436 3.5901497985518 3.71795681358765 2.59979625578436 3.66234613278062 4.09593487899518 3.95065796328778 3.91899542445773 3.60257146538986 2.59979625578436 3.61037900404286 4.22372456729715 3.3699188977181 3.63790334654271 3.46674342597601 3.96474163586061 3.40508134271753 3.28868788740215 4.90985745636989 3.43507825794058 3.53217560437302 4.31473461025581 4.38196087200982 3.99017426452137 2.59979625578436 3.30265235045542 4.46689229375743 4.47935037426683 2.59979625578436 2.59979625578436 3.26967113465158 3.81858355899046 4.22632636908437 3.22556948593357 3.24203518046687 3.13589593959261 4.23738456654152 3.33926872403034 3.53081433923715 3.81677662848967 3.19755199553219 4.06628124964818 3.98869882373956 3.95952796976386 3.47010227507714 3.62936557031371 3.76773731068646 3.81697151199171 2.59979625578436 3.26482453652333 4.15357447593452 3.19855137885276 2.59979625578436 2.59979625578436 4.1384383533685 3.37519338652555 3.56963630029071 3.67218395032668 2.59979625578436 4.15145447231199 3.90571590500452 2.59979625578436 3.48836367183064 3.13368629208698 3.80557323871042 3.57333416158868 2.59979625578436 2.59979625578436 3.0490669307664 4.02261877200762 3.48331719498716 2.59979625578436 3.58311592753866 3.84381676393557 3.64953552764406 3.36713490980945 2.59979625578436 3.28610162710445 3.37150153489142 4.31183272621935 2.59979625578436 2.59979625578436 2.59979625578436 3.11976522407249 3.79223580108878 3.50321857761277 2.59979625578436 3.44589270512451 3.71192966921496 3.96759200043327 4.0947811449798 2.59979625578436 3.3372256094953 3.72987887300017 3.35798233036586 3.13899408145671 2.59979625578436 3.36898212416835 3.77754747967347 3.66946102265825 3.56844582822542 3.09055428047105 2.59979625578436 3.35646095424594 3.1975645660093 3.37725547101701 2.59979625578436 3.78882188017709 3.34921949652031 3.30442840010922 3.43317001835428 2.59979625578436 3.56341734263042 2.59979625578436 3.53701673775558 3.60655312067859 2.59979625578436 3.94461003079951 3.56736478650805 3.78815434729946 3.79022776133736 2.59979625578436 3.59600033080899 4.11066112897335 3.66601713775343 3.3587333930702 2.59979625578436 2.59979625578436 3.71705738508876 3.91040234522286 3.13864089446275 2.59979625578436 3.11530692652306 3.78320816394716 2.59979625578436 3.2328387430116 3.11591032459858 2.59979625578436 3.56920007374926 3.85036913035679 3.07812638981679 2.59979625578436 3.35112322452084 3.51257235890329 3.53847686764951 3.09490341468928 3.19473572649359 2.59979625578436 3.11225860773288 2.59979625578436 3.20566299976803 2.59979625578436 2.59979625578436 2.59979625578436 3.45850784183096 3.34167827884767 2.59979625578436 2.59979625578436 2.59979625578436 3.52338752856881 3.67117148881194 2.59979625578436 2.59979625578436 3.90584824587373 3.55486197040881 3.8116874285706 3.60066604531036 2.59979625578436 2.59979625578436 2.59979625578436 3.19337031441694 2.59979625578436 2.59979625578436 3.27099546505006 3.34310554963969 3.27005780046848 3.20491354779203 3.16658854311766 3.31429537738927 3.49948415980588 3.3217847703779 2.59979625578436 2.59979625578436 3.5091143569893 3.03412909987516 3.37588687910859 3.77000473532773 2.59979625578436 3.53794707022842 3.32636466370826 3.23274696978057 2.59979625578436 2.59979625578436 3.52897576788513 3.59950334611107 2.59979625578436 3.14332354224269 2.59979625578436 2.59979625578436 3.25361919067026 3.20178576582288 3.62159293703543 2.59979625578436 3.29612907983554 2.59979625578436 2.59979625578436 2.59979625578436 2.59979625578436 2.59979625578436 3.41956127694051 3.86843224215505 2.59979625578436 2.59979625578436 4.15069733872885 3.34680674814643 2.59979625578436 3.35469425889052 2.59979625578436 2.59979625578436 2.59979625578436 3.14201754722178 3.40187214262271 2.59979625578436 3.21444532604007 3.05120239547897 3.34910464508202 3.75491940229786 2.59979625578436 3.33857317196314 2.59979625578436 2.59979625578436 2.59979625578436 2.59979625578436 3.81277483485945 3.1277135856963 4.35055209396848 3.25006177786541 2.59979625578436 2.59979625578436 2.59979625578436 4.02397426135062 3.73504840707269 3.54481604786255 2.59979625578436 3.64077565931951 2.59979625578436 3.20854780368858 2.59979625578436 3.31627055002502 3.20273864989596 3.45993785358775 2.59979625578436 3.79683763774449 3.18764437601324 3.38273842837332 4.08258719077872 3.57880576305393 3.66840322173884 3.32979506903342 3.50179941331691 3.01265836496538 3.37964665561139 3.13842484873088 2.59979625578436 3.08778501908917 3.76822406450775 3.5302863255487 2.59979625578436 2.59979625578436 2.59979625578436 3.76430622490982 2.59979625578436 3.14928056722215 2.59979625578436 2.59979625578436 3.89440790805372 4.58097857224781 2.59979625578436 2.59979625578436 3.11489981915957 2.59979625578436 3.34414564086158 3.38871823839132 2.59979625578436 3.08978059537946 4.12091577147439 4.52202378317754 3.53809143152737 2.59979625578436 3.3044068221996 3.06152639500709 3.81847259237865 2.59979625578436 2.59979625578436 4.28094334797748 3.40296774934954 2.59979625578436 4.0503771752365 2.59979625578436 3.13558510809591 3.15933397875847 3.50406393511715 3.64146810251771 2.59979625578436 3.20476569301684 2.59979625578436 2.59979625578436 3.29759367244079 3.16483281905453 4.46110170123014 3.33771173039697 3.91655510433263 4.58882867408317 3.6545474172736 3.74177503548414 2.59979625578436 3.61108609015459 3.11287055727565 2.59979625578436 3.85361288664694 3.08541878809132 3.4528299964533 3.03374484675826 2.59979625578436 3.66929908841205 3.94655887606888 2.59979625578436 2.59979625578436 2.59979625578436 3.03967187552959 3.78520782688444 2.59979625578436 2.59979625578436 3.34875050887515 3.84445420496541 3.64298409173955 3.27693951010367 2.59979625578436 2.59979625578436
Manes.14G116100.v6.1 6.69356314049512 5.48022326878392 6.49327235834554 5.99029938926791 5.69634506389012 6.00766463169348 6.36587151902775 6.09808186114611 5.98205363760675 5.54127218964152 6.05131725156525 6.04067192352064 6.87004443161136 6.56730970496361 5.4219419053056 6.06055195705101 6.02130778756541 6.94419146448718 6.21078111986838 5.98544563144945 6.06958565847027 6.48458975060459 6.27442106090382 6.06054558968728 5.73750155042258 6.8654407720776 6.08131762940805 6.5716091797341 5.83751490898161 5.9718428832765 7.07162608635473 6.33107472649177 6.5149151616984 5.79308878139537 5.96536529603511 6.62461237248605 6.39631068805485 6.39755491706323 5.48683138525656 5.53330756342369 6.09518175321637 6.11100421409488 6.46978169319807 6.91276000341942 5.8330450248445 5.66964724480451 6.43812088725543 6.20110543566973 5.76222102910991 6.06868337202256 6.59198325825651 6.4816217898798 6.66920157250242 5.91077308840469 5.04564521897106 6.28636712933272 5.95277779432441 6.5113939227157 6.27866086840914 5.74518772839748 5.38893797138168 6.25085281627475 6.32966905462851 6.32364397525139 5.51925656657798 6.63486355758839 6.6896948598657 5.86035645359937 6.32975455822081 6.00477513967236 6.38192518419856 6.64907818785893 6.06306869284393 5.36305375509599 6.1775680108337 6.88887876710524 6.73130741106276 6.42378943806351 6.2430575408271 5.74296035226057 7.27876420923027 6.41036688535562 7.04443558866629 5.80915713890683 6.15611441150112 6.76897610230683 6.39018494558141 5.99779820822788 6.34481390492764 6.33156200481478 6.68804549646066 6.64954219126506 7.04740778631877 6.25667778036778 5.6713578930303 6.20964126423474 6.04581114941436 5.92761663575689 6.28634931340548 5.93485086962351 6.19107766734286 5.65047789520065 5.91552626118996 6.15846369712528 5.89057866898297 5.91805989740514 6.22359570412101 6.11192870966418 5.84089410341957 5.5951209782783 5.56016310683289 5.22879787031983 6.14040888806131 5.37123592477877 6.50626143573854 5.14984571489726 4.7290239259891 5.98491589378535 6.61082538073665 5.75126701220046 5.64182982853383 5.80656547275599 5.95251679400011 5.83350567546912 6.27114323526411 5.99960133425437 5.67027116425707 6.19390451516452 6.66582821472033 6.38515947039096 5.87698164836677 6.76373667585969 5.96792970541786 5.6676240087786 5.85036676473744 6.08948504424017 7.00584337973792 5.8045445159737 6.28245235665288 5.94582206048232 6.72472483099116 6.79374884533044 5.94685645691684 6.94010873871929 5.6597624687305 5.12186089451029 6.63354895605098 6.37579907947673 6.87841323142915 6.11378370169449 6.18487679482748 7.55804942639588 5.85727084238537 7.18285857654487 6.2263275260435 5.73769726492661 6.67795129676929 6.43918383329673 6.16986164102445 6.43089867388853 5.766015064032 6.2171770789955 6.22741718386195 6.81230619174632 5.88167131383181 5.7685147219443 7.6643843436484 6.12754508011683 2.59979625578436 6.49142544929988 6.24874554475315 6.93096103787101 5.93829345721779 6.22679323863903 5.73132759042792 5.75390249946886 6.18373784414386 6.23567525439323 5.70434441706679 2.59979625578436 6.05480306307268 6.35481250504462 6.21486979672137 6.14624033659946 6.04660829280445 5.83646515976221 7.00136517854907 6.24279755990448 7.10576216280931 6.29269769417179 5.29244422273121 6.60109408880925 6.1097271051926 5.82632785616408 6.83990234073202 6.16190255723664 5.8088547568352 7.4810123711087 6.33185601415513 7.04689757532585 5.9687290423428 5.78550413625636 6.58772993134194 6.38459373756639 7.16700415987785 5.73430134632098 5.70420842435914 6.66901271474679 5.88332876176266 6.74545680890281 6.08233566356421 5.81073955485979 7.26152414616669 5.93179761408447 5.87905057428904 5.78924673620088 5.01924815039452 6.02276529678803 5.19878403319461 5.61976946221397 5.42927260878739 4.74654185212467 7.08561312807009 5.63044724075649 5.84293509652473 6.08172383669199 2.59979625578436 7.31798381445271 6.22104387466086 5.84863317274797 6.29110788540508 5.42286827911898 6.71883428247744 6.66849847223929 6.32651791662759 5.32364952886415 5.02586147556759 6.56853562115491 5.50932993412202 6.39175669444341 6.55400902180599 5.95752711215908 6.55797518033561 5.83947337270511 5.79874146117074 6.02349330419193 4.91632713281065 5.70717449882425 5.58627675499107 5.59463641530302 6.99969532115454 5.65685565584026 5.9665533059224 6.20061174024567 5.43471844197653 6.71948566157227 2.59979625578436 6.18665546834041 6.53102344443556 5.79627257777539 5.97652324735909 5.51914243108542 5.84854520841515 5.84036743433848 5.42508406855004 6.13402046638596 5.69243137073389 6.61789983248296 6.87151607231856 6.97014576519656 6.16565062146147 5.23776172278855 6.24619866117123 6.23164889950594 6.12363076942083 5.46443666639261 5.99460525651418 2.59979625578436 7.4201968771649 6.26856139729166 6.83012848995069 6.59861368713934 6.25147176350878 6.24782797701915 6.64521803431861 6.95319715531938 5.74156654629602 6.38873561564627 7.2608445144853 7.00501408872091 6.48434229775674 6.56462882679683 6.19863817178563 7.41093100265225 6.37367140021674 6.24285599659252 5.91194449695852 6.08806033012306 7.10474408376424 6.22263136113124 6.44769797770481 6.65516909620263 5.6834667025789 6.80935965288585 6.34689937586188 7.00542928624013 6.60307660322017 5.60372786515828 6.27223817681622 6.06386174819731 6.86759975222843 6.09625945105712 6.17703953051864 7.32380252407183 6.2457562087043 5.50446504543069 6.40191489149404 5.46347340490669 6.57688437675604 6.26373395107184 6.62140186412076 6.22106668790775 6.148764065331 5.69925041345829 5.82444582283574 6.00342115748931 5.94069689414396 5.66502426331307 6.60491081481567 6.57197436746093 5.70132194206433 6.0704564323782 7.17295988287586 7.3025935894668 6.70669315909376 6.06764437829493 6.86798543966548 5.95444063355125 5.5067830186343 5.96200649619133 5.5778043005054 6.24496041229669 5.53783005909245 6.78090412782362 6.31275544560225 6.10854511231222 5.79896523364872 5.4271035309006 6.76244802569703 5.69050351067365 6.54992929846259 5.83676548934974 5.89460423375398 6.7508285708946 6.38594880251523 6.68327032367778 5.95340451854521 5.34170788636712 6.34585865169662 7.07610393727564 7.20915074426569 5.75333105471666 5.27881672069707 7.27420679023269 5.57202485164413 5.78920939330291 6.70001580032668 5.63468884098517 6.69475726405857 6.86516634318974 6.35147306687726 5.94628475727658 6.1954465659739 5.47581851075849 6.75409604990951 6.76706661600965 6.7824284245986 6.53981285382932 5.98771325067688 6.79044539899796 6.55504872650892 7.01692255760971 6.30303340888486 5.7071547152808 7.13329946595351 6.95424738508124 6.25661380215919 6.03561434273897 5.7304316060578 5.82191372928542 5.80803049303822 5.53260901940399 5.64557008585623 7.14628762784184 7.45120209374075 5.09033260165601 5.86856860720637 5.72801958136693 5.86051388257312 7.22145843319831 6.01252551607451 6.72922093620327 6.58171372157674 5.92373459478374 6.28916448986768 6.53349053708566 6.59819652650856 6.31487999640119 6.1539959172089 7.25140790548625 5.82829837871898 6.7907065179236 6.38428023493519 5.90355842427549 6.49621811991522 5.62286942321255 7.03984506254201 6.42932788206211 5.23935893395428 7.22545071710367 6.66494203330282 6.19548314855117 6.53969685571215 6.0424778612637 5.7917815806907 6.05021930658364 6.01765633146829 6.16940870190922 5.46873189640047 7.31336747402628 6.76394768043971 6.72139342520951 6.89030306352257 5.82244387139085 6.92341582608181 6.64309884253916 6.72043341458682 5.71373101213477 5.9951252675221 7.37989882456903 6.69430386097882 6.74320506318908 5.99230459254196 5.7281990267767 6.70352874460042 6.65708864047041 6.43660513339827 6.37357498034079 6.89440507237024 6.18639111823678 6.28313391466261 6.62405516293648 6.87325976162633 5.62169668701097 6.70134966062832 6.38440285742049 6.52828410697349 6.87518834289859 5.2962865080373 6.83542027027708 6.57449228528572 7.08319524260292 5.84095982997956 5.77222433026697 6.91498053406243 6.56347349584573 6.99760655967086 6.27850554862653 5.77393270204404 5.52821240781524 6.81280822159348 6.34815777460227 6.6466086063165 6.35956663866155 6.0699847065982 5.59510199837558 5.94928852234796 5.06708638173019 6.35228901207585 6.03575896913688 6.31851221324441 6.53005716993898 6.36126752999423 6.30306128687615 5.29042243126942 7.20346579453489 2.59979625578436 6.32936066161514 6.23908847490198 5.38317896815604 6.46201100361222 6.13211901452661 6.46608826237269 6.59126920566802 5.53752300163031 6.52818387884273 6.51416097175879 7.09888174343746 6.24548334089732 5.10928412965511 6.76102608073654 5.93571632001167 6.93627703079761 6.83366206432389 6.29981361721609 6.75975596068824 6.05047360769009 5.81053699205037 6.00851080232114 5.33837633177746 6.19604375822954 5.9085903952716 6.35970035058827 6.126074598057 5.85169461061186 6.72974383954187 6.42290453659055 6.15744859823093 5.8868272493026 4.98967787115546 6.06215400215492 6.26258083841222 5.94422879189914 6.34603565004347 5.86751824037567 6.88721266999209 6.64862785263289 6.38575133246185 6.66876148783676 6.10391920740613 6.35401024989612 6.62576316982418 6.46819608252013 6.36338493794482 5.87352256575767 7.1819426504353 6.42769549930295 7.19295613667528 6.15855194911724 6.14072082382303 6.50652357268158 7.01254163878285 6.85966875146396 6.047324135565 5.86828188538901 5.64334886672075 6.68158064484944 6.20014482971485 6.24635692097496 5.73759184869316 6.53098469845077 6.65734275362107 6.77299842468661 6.17215347686903 5.79031804386999 6.74745942547244 7.37873923508337 6.47421416785506 6.12446071003846 5.92150424912874 6.89017997068623 6.58225159670135 6.9308464127744 6.50458312835815 6.09898916075711 6.38941153709995 7.17064579826949 6.52532030589981 6.1855839767499 6.24123300907575 5.71555983109867 7.33107141500911 6.95579822489704 6.61484791328748 6.92613559014586 6.22541127368105 6.25809055051215 7.61119999854895 5.83008719627035 6.52695131426967 6.27615764398811 7.16269766010051 6.1151778014789 5.47108153526239 5.88559091440094 6.83327276900637 7.83324914286333 6.5031651146465 6.68398421405128 6.50484790740778 5.82064895302311 6.62432072250296 5.68618625786553 5.84670138785149 6.57992645995278 6.35787681347177 6.01412061277478 7.38101445315207 6.681855827149 6.31958981922188 7.14549826268126 6.13950463801686 6.65153640260577 6.54941432191728 6.40030204762717 5.001637896432 6.6940780299644 6.23565351214952 6.50811247499341 6.26411457503634 6.06753412768097 5.95963204606014 6.82407856661918 6.22184197440506 6.49120302868208 5.7340197593986 6.81653569306696 7.1536075581911 6.58442065777486 6.66840285558526 6.38897752066125 6.50939340852454 6.64829609720519 6.54423647336282 6.5079719946535 6.0857489528632 5.87415406243837 7.15045629400008 6.0410889203709 5.75277127586384 5.72440515974775 6.6376223963644 6.68596969142647 6.65349190872636 7.10167851329735 5.81940077906895 7.62620104045138 6.54308360209908 6.45081431452723 6.24324580134903 5.04975279712585 7.33720729165869 6.81164301358407 6.04473602268229 5.90713325412934 5.82159384769822 6.31812374541737 6.09698805000425 6.37647087776117 6.53285092907838 5.97735192128173 7.00780245146062 6.30680950506138 6.96695387682243 6.08173669797816 6.23872143778325 5.98814899951491 6.50185653103526 6.02956031447649 5.77272993717996 5.2793747687281 6.69226273398275 6.74877915591574 6.09078041704735 6.13018367343394 5.93938989483087 5.97040534243599 6.1982916959786 7.18076153731999 5.99834986095457 6.05341147557926 5.35372610728997 6.10298258401708 6.10682497071133 7.11134497084084 6.51539587455567 5.4827572235234 5.84456584808537 6.08498406628298 5.46872298125349 6.70499455499604 6.27561091444559 6.12222976828967 6.26236152958076 6.81453304870684 5.63427047543674 5.37325073172936 6.4345837746708 5.43284111539091 6.348726157123 5.96501318606564 5.40632615903321 6.3353146450065 6.44888571383269 6.94416701976638 5.7923765357378 5.89433697754706 6.90102883643716 5.61061660618455 6.89289960409149 6.11556162150451 5.743107817955 5.78051515373492 6.1333631416868 5.75266812414165 6.28647665094041 5.95401347739757 7.23303677764625 6.35288634403664 6.62645183249536 6.505886241742 6.05559381855821 7.29975554077211 6.15885549980391 6.29439629255911 6.03826433567036 6.54820077350484 6.10338950667577 6.89755210219856 6.90506956863834 5.43502331062022 5.25635826851663 5.94229866328649 6.79838995560684 5.49212560812764 6.48759165507849 5.56988844406518 6.52007322024861 6.50150373729326 5.96790642322004 6.8852803539589 6.33632155523018 6.02024602550656 5.52957890723441 2.59979625578436 6.07523959788873 5.40077598935837 5.73915422861597 6.54870736864746 5.85661978629067 6.46057828847985 5.69360557014724 6.88467240098743 6.48049747874896 6.32963864333199 7.00865492988974 4.68351807997182 7.03625968089518 5.75590727482798 5.92486016477962 7.68004039118973 5.66488055821312 6.26312044082153 6.19618817443382 5.65209133961999 6.22651362651279 5.72041411284039 5.96494622805334
Manes.14G116200.v6.1 10.9545160893266 12.0518990778757 12.9001465652625 9.40650716671126 10.9248440682399 10.3432210516593 8.56908678666463 12.5009354018622 9.75484131851826 11.576445385423 11.5900207000351 10.2886748158636 12.076251509925 10.2753774644367 10.9147198233587 11.2469719680928 10.0319294669477 11.8195191517691 9.80476162413175 12.2043816757275 10.0594881379265 8.21209348181935 11.7972366494931 8.69676175590048 12.1730040809127 11.9291197225109 10.0458095153347 12.8118353304466 9.69758740905018 13.1941656981185 11.9857919568727 9.5320484167731 12.0236878997069 9.70067552109776 12.7594187579996 11.2185145986801 10.4374247462438 13.1887909772074 12.4133211937358 10.9842551272697 11.9358976024414 9.37210330942606 12.8082043093542 9.28144268348471 12.4292913045993 9.92771857049367 10.0458258137484 12.4228310700828 11.1619142197073 10.5340054027652 10.1976698355818 9.35273470539589 12.9580984112216 11.2819668412164 11.868396429184 9.12532687567802 10.308823651625 12.5739910976829 9.69706017307018 11.5085498511454 10.9042801367549 9.15204806956828 12.1573064608046 11.6565688131874 12.6107476710525 10.4133826412301 10.1476951983614 12.1867858309165 10.382279607947 11.9681410397744 10.4564389942882 9.9761769028408 13.229633967705 11.3855825414329 10.5994560842798 10.2569972724955 9.14457137514346 11.7578895465778 8.82091484458458 11.6647765456032 10.8505909696886 9.28776419813981 13.7332614733139 10.1443266096354 12.9046035227965 12.6458747543983 10.3040063766417 13.3577092572713 10.6139540008245 10.4691960175546 11.6933618589229 9.64076447527271 12.3716267229938 10.378106844929 11.9397589465594 9.48484532450112 12.1650022757711 9.67917473161306 12.8487905215686 10.1120051202658 9.48848803286126 10.7445193620014 9.71843981329538 13.1567824180133 10.0875411743097 9.10461905341906 11.579348395328 7.78521248144065 12.9756703450145 9.57259259706228 11.1846295263189 11.1269076821802 6.55289637517041 13.0591569305764 10.2286347632018 11.5448894946906 11.4612901828507 10.8120030818905 11.6151749162562 10.6636915298238 13.0729281553852 10.6928330192536 10.902965477193 12.2851665700626 11.1127193324968 12.1958058187511 11.2118104675457 7.70749181919722 13.2495934349938 8.25232960617955 11.6325473362759 8.75437436682233 10.1867868244594 12.1875979983249 11.2290980164484 10.7020417869606 8.26340922424632 8.62234978613412 11.95837143373 9.38209204232075 5.46981943177723 10.2789334655037 7.77795563680559 12.4945860187095 10.2508157485212 12.6942136346716 8.95795534382228 8.3733798559909 12.7351910362565 11.5557202062992 9.33186629731765 10.2563234815044 8.85278685882615 12.8527187716551 7.98232684934398 6.60825753030952 11.0852097170221 7.26105155618594 12.8448971108884 9.45197297424454 11.7316733168956 8.94064266456908 9.28127010054906 13.0032323664276 9.20021232002083 9.40841461059682 8.28266414251632 8.4484526914727 11.3048316548766 11.2780810805787 10.395224910686 9.97011207529305 10.7925659336908 12.9194393555753 11.8756200885226 9.21897614661617 7.4073594136947 10.3956710058244 11.8928244095729 11.0124299358619 12.553075175763 11.1021642110641 8.1146261814773 11.9818197987653 9.15936079397127 12.7465118020958 10.0940242774085 8.17854968179704 12.0662729348123 8.39613641751898 12.1928116112751 12.3269263301414 7.93960854798877 9.75600041442371 12.291743023012 10.8385375095861 8.41118551888916 7.01100985281615 10.4503690339208 13.2351571380304 10.2926926534249 11.9088679730604 9.54571278024641 9.25678315658479 12.9043924274303 10.4859436423187 10.3155088615864 8.80734592106482 10.9559686800077 12.3611457439459 9.4792872722391 12.0213546973428 6.16986714705842 9.79092652693772 12.4307457946523 11.7626498268391 14.0919257706291 8.72072283347864 11.222194644065 12.50346164011 11.1011233022837 12.2664026354583 5.30980468243236 9.99073947970495 12.5617497316956 10.4919974164427 10.4458727967238 6.31390075453084 12.1602228708217 12.9531900248993 11.8744402088017 5.99632429635922 5.90456440990265 10.2995395497968 12.1328093723754 11.1220323751028 12.3115911896894 9.7511135522685 9.50743215065916 11.0295687106598 7.37975564972258 10.199840704336 10.8310059744633 9.62142389161226 11.9671166348708 9.38949110993838 11.9018744030535 8.64926716902614 9.03354270624137 11.974782936717 7.68104553330162 11.4520976214681 9.55744946462602 8.95579627109141 11.7778522938512 8.20159814601904 10.2499727418434 10.160712934605 8.35364877922442 11.8002110997483 7.71753825991666 11.8960070212763 9.79207811020697 10.1796738177194 12.8351856403878 9.39534106027991 10.8416766936813 9.83246247274948 9.37133609936801 11.6215657679318 9.33390677959741 12.3940905561102 10.1909799339678 8.6128532348102 11.613630946228 9.59336152321408 11.7659019401162 10.3256626220706 7.91988473868281 9.49302769457281 11.2116511236657 10.37547773929 9.87858257946726 7.51029009608858 8.40873887828169 12.1656576023551 8.83067238999414 10.1051033102347 7.90315719855218 8.8538217824355 12.4336760899575 9.87560132648452 9.28697649738479 6.99020081903273 7.81815155801133 11.2964395419271 7.72222293321928 10.2358840751325 8.7949445678578 7.49025603361508 11.5222420319744 8.58111517617033 10.7971308139048 7.82666252330867 8.26613720111807 10.992145442432 8.09576802362145 11.350658312275 9.87520796427831 7.83277507070444 11.4706476384481 9.89412000397706 12.2085144742275 7.15404388147602 9.67092733841087 12.4523532106311 10.3966788471283 9.65378522498875 7.3606689272796 8.71904991493247 11.6154759546851 10.0215903777475 12.1048199291407 7.94627235628843 7.75504244458319 11.8724431880842 7.1456392035928 9.58750984749002 9.74182733164327 10.0732834052012 11.5705913286388 9.60123675718993 9.87516883146825 7.03524615577752 8.63926607202314 11.7239321719343 10.4803639694596 11.8007693755035 9.08966884389229 7.98361874234601 12.1261680463075 10.5021120515818 12.4441373432146 6.62440722993655 8.62140594081913 11.697775505793 8.97777717365033 12.4769526924558 7.02766595729088 9.63824555665497 12.2636253932026 10.5330524230316 10.9722725452387 7.18916732899951 8.66624151579744 11.1372816504031 10.4253936687271 8.75098661904717 10.4695592571922 9.70467898880276 11.0555247011239 8.18369641920064 9.1331461110135 7.89145272895318 11.4844474023901 11.864032258284 9.28005209563896 12.4845489401478 8.67166936694872 9.00204130013315 13.0714101192248 10.4665965956063 11.2980214520723 12.1549416239619 10.9537075453357 5.25326344786234 12.4331871383702 8.07968994807123 11.7085716078379 10.3289916078126 9.49080049744808 12.4051525368332 8.85686335457956 9.11851957621529 7.35747675607975 6.63836044128196 13.0235076352322 8.30540591436382 12.1496990538978 9.401721781621 9.62281486373064 11.0665060466432 8.07369179407418 9.42417897426882 5.50349666171804 9.3841493433097 11.8091022460309 11.8398868245347 11.8146512697741 7.27034021474095 7.23365606458383 11.3873800986709 8.46716878433541 11.4755723143073 5.23920422721819 6.05872852905424 11.455878537626 8.62941037017974 9.30903319868422 10.0874270996279 9.73736217871701 11.8419376855538 8.4884767816544 12.0460035382008 9.97664519100491 8.6003227439887 11.9023069797208 7.49064941398764 12.8041876483235 9.53804108352808 6.11315235368945 11.3690316818848 9.14484201673904 12.1297821526678 8.10029967837319 6.42605268692915 11.4880793322996 10.5340183467331 9.23783406977223 6.55201449549591 8.69737267789474 11.1568613448531 9.61836142131303 9.40047680897341 5.74965974674402 9.33944704273747 11.4536700046598 9.11852923063079 9.25429873812525 5.80813419335858 8.6830740583365 8.96645431667015 10.9045040399477 10.8629389651847 6.33342483655679 8.50219367569608 12.3681425646657 9.13573675602714 8.4528186682349 6.76711929313164 8.92515895017564 11.7818102371994 9.49401846387161 11.7258630650485 10.9187883762432 7.28170249785053 11.5250418878125 8.94824543425258 11.7573994476824 6.86192146244265 10.6756890942957 10.7756344210453 11.2460370529729 11.5185926098445 5.70034184980396 9.62030574895766 11.8916337034617 9.03651767649543 12.5257251318327 12.95582672495 9.92601323540663 7.79013675522879 12.6296761604917 8.45358532360926 8.79836039068155 8.90451108667823 10.5315405692433 14.1763709759275 8.58318913970745 11.6815765619782 10.2665883475119 8.72921515320036 13.0779354876394 8.54905030025048 12.3052630802155 7.35185825819543 10.7583677759129 12.1473085520538 6.50706269092904 8.95874220159299 11.9523616065851 9.21378496800288 12.5448281872587 9.43464396412998 11.59293197769 11.1007107715293 7.2246942923675 12.1815971643559 8.61348808053496 8.36532510434878 4.98014728270751 5.30180458633957 8.82093305362744 9.14766411314014 11.1289788510513 10.6319900787773 7.11312223500997 12.0493004298937 7.68396770142357 12.5904365683635 11.6292678350391 8.78719475331026 12.7334654771195 9.97890014476455 12.589217724487 8.07884004455049 8.01021617865059 11.798213603519 7.24220735861106 10.9093521030056 10.4234863006946 9.50712650152512 12.3700519075575 7.43823632628049 12.7171690615684 9.26729607932114 10.157053158339 11.6636135363737 11.142167200834 10.0628439947239 10.8658780910816 7.58156837007568 12.3129549678402 7.78967685404998 10.9387837549689 9.70476897831898 10.7953949387827 12.6635786452659 7.88288960315957 11.013156202072 9.65328093354318 7.86877829574733 12.8841976344079 9.02366630071745 7.85962194806969 12.9917834980941 8.29777937368806 13.101844678266 9.11477769786239 11.2199922432534 9.7360794747201 7.78163452493585 12.2980481110538 8.48558045709811 12.547966819392 10.6634796749375 5.7186383049481 12.1648312558984 6.76466717227436 11.598178886329 9.90299806707379 9.03137247534592 12.179291751192 7.50811407339456 9.59916188919357 7.61825785398008 9.05330553546354 8.44399242461032 11.3537882450063 7.98202112755902 11.5979480720672 9.39670716182268 10.755586783303 11.1952632177972 8.39080590671617 10.7685032170389 11.497119744358 9.29609719104585 13.0645038667268 7.68771683946457 10.6641655813348 9.31692542797201 9.42798526441418 12.4005061485872 9.34093789996239 11.8687884708952 8.02088817895904 9.56107280630377 11.5880455804843 9.7831390917945 12.0723988670339 10.5092220003189 9.01786015256144 11.8207188613528 8.20822544298819 8.86928021455177 9.94876208479454 7.32742301862927 11.9291970285286 8.13811486967897 9.02537382579403 9.3274651611697 7.07299613531948 11.5254305497841 10.9166740449981 12.194974467486 9.27421586962433 7.29489211784344 12.2133786395315 7.72206892644589 10.7365040749686 10.3630730048717 9.016386825951 12.8139654353442 9.32782400858754 11.3153184117038 10.8869510090471 10.4667184025255 13.0730397785682 8.0656870688074 11.6887365571319 11.6258080065278 11.0523245251829 11.8773444652418 8.61701537246394 11.8619638282599 9.87044897913737 9.93014499859348 12.3227061239671 9.0169339718259 10.1696098412462 9.18225044240957 8.31736357537427 11.4511762479326 8.31051254667788 12.6567872121015 7.69249145802913 9.43207753707967 10.8801617541502 10.189691965315 10.5057516947404 10.1478927601282 8.3921696895822 11.8461519192438 9.29729781060959 11.509448354841 10.8212970481162 8.81081942588225 11.9978739164269 8.52756757990102 11.3900971308237 8.55561648709262 8.78494394458167 11.413709700622 8.33534709446905 10.2843521433723 6.03323793745944 10.3158493832487 12.5125532431237 10.0220447271956 12.2503872838337 7.85294020005595 11.1780332929219 9.24267774681004 10.8794667944803 10.0630183715258 12.8580213708986 7.62465799932274 8.5554284062317 11.9898872524717 8.34922726731783 11.3020039624095 11.5124730501052 8.699644607717 11.8058365369273 9.54274572662022 11.7120969302289 10.4216847750232 9.88280287030766 12.2166517809114 9.93575245912469 11.7337911131485 9.39541388396292 10.2046096751916 11.9991066672644 9.64770251530521 12.5199018035915 7.83995694171968 10.1413432552611 11.6938050002491 11.0709281429727 10.6818545503076 9.45442460159795 9.52668129466911 11.4332864722093 10.9808181347809 11.4494170779642 9.27014191711559 9.39407099598066 12.8545561319662 10.2198127594516 10.2534352570543 8.7768662475693 7.49142819156774 11.325374124521 8.19053471614535 8.29816670133756 9.43220106189903 8.51284884132096 11.6772249005558 10.5716359742861 9.23386183641806 9.44372426357683 8.81164551794675 12.0986091168987 11.1544784480484 11.1028319541031 11.0608007273208 9.45051920634327 11.0322157381179 11.3258615762644 12.7154613650791 9.5727792590203 7.7356545339381 12.5224765405375 9.54655125419908 7.9856462177901 10.1409354046112 9.18782942420146 12.3901793690111 9.34536969441311 11.5585407185935 8.7061155431721 9.30550415014611 10.9654246355921 10.4618361827681 12.2368650500013 10.5611324579624 8.9698686589848 12.6360407063292 9.82088424301186 12.977801032959 9.7862628325692 9.57810627585908 12.0783308292623 9.76797371294722 13.3549646622848 9.50747980179459 7.89483499149531 12.1288906073594 8.48625545694405 10.4550652096014 8.70456555301998 9.92358951840975 11.9150174104951 8.39699424476213 10.0130060175345 8.14497707626535
Manes.14G116300.v6.1 2.59979625578436 2.59979625578436 2.59979625578436 2.59979625578436 2.59979625578436 2.59979625578436 2.59979625578436 2.59979625578436 2.59979625578436 2.59979625578436 2.59979625578436 2.59979625578436 3.11804907243019 2.59979625578436 2.59979625578436 2.59979625578436 2.59979625578436 2.59979625578436 2.59979625578436 2.59979625578436 2.59979625578436 2.59979625578436 3.13138655775315 3.03555783025232 2.59979625578436 2.59979625578436 3.16295777007222 2.59979625578436 2.59979625578436 2.59979625578436 2.59979625578436 2.59979625578436 2.59979625578436 2.59979625578436 2.59979625578436 2.59979625578436 2.59979625578436 2.59979625578436 2.59979625578436 2.59979625578436 2.59979625578436 2.59979625578436 3.42762445997438 2.59979625578436 2.59979625578436 2.59979625578436 2.59979625578436 2.59979625578436 2.59979625578436 2.59979625578436 3.11136424535262 2.59979625578436 2.59979625578436 2.59979625578436 2.59979625578436 3.28257618553174 2.59979625578436 2.59979625578436 2.59979625578436 2.59979625578436 2.59979625578436 2.59979625578436 2.59979625578436 2.59979625578436 2.59979625578436 2.59979625578436 3.16805095130771 2.59979625578436 3.12093291120984 2.59979625578436 2.59979625578436 2.59979625578436 3.13708551334606 2.59979625578436 2.59979625578436 2.59979625578436 2.59979625578436 2.59979625578436 2.59979625578436 2.59979625578436 2.59979625578436 2.59979625578436 2.59979625578436 2.59979625578436 2.59979625578436 2.59979625578436 2.59979625578436 2.59979625578436 2.59979625578436 2.59979625578436 2.59979625578436 2.59979625578436 2.59979625578436 2.59979625578436 2.59979625578436 2.59979625578436 2.59979625578436 3.02061995747434 2.59979625578436 2.59979625578436 2.59979625578436 2.59979625578436 2.59979625578436 2.59979625578436 2.59979625578436 2.59979625578436 2.59979625578436 2.59979625578436 2.59979625578436 2.59979625578436 2.59979625578436 2.59979625578436 2.59979625578436 2.59979625578436 2.59979625578436 2.59979625578436 2.59979625578436 2.59979625578436 2.59979625578436 2.59979625578436 2.59979625578436 2.59979625578436 2.59979625578436 2.59979625578436 2.59979625578436 2.59979625578436 2.59979625578436 2.59979625578436 2.59979625578436 2.59979625578436 2.59979625578436 2.59979625578436 2.59979625578436 2.59979625578436 2.59979625578436 2.59979625578436 3.23404875933684 3.08196755351891 2.59979625578436 2.59979625578436 2.59979625578436 2.59979625578436 2.59979625578436 2.59979625578436 2.59979625578436 2.59979625578436 2.59979625578436 2.59979625578436 2.59979625578436 2.59979625578436 2.59979625578436 2.59979625578436 2.59979625578436 2.59979625578436 3.18288021682041 2.59979625578436 3.3572885702161 2.59979625578436 2.59979625578436 2.59979625578436 2.59979625578436 2.59979625578436 2.59979625578436 2.59979625578436 2.59979625578436 2.59979625578436 2.59979625578436 2.59979625578436 2.59979625578436 2.59979625578436 2.59979625578436 2.59979625578436 2.59979625578436 2.59979625578436 2.59979625578436 2.59979625578436 2.59979625578436 2.59979625578436 2.59979625578436 2.59979625578436 2.59979625578436 2.59979625578436 3.02883382542909 2.59979625578436 2.59979625578436 2.59979625578436 2.59979625578436 2.59979625578436 2.59979625578436 2.59979625578436 2.59979625578436 2.59979625578436 2.59979625578436 2.59979625578436 2.95967134658604 2.59979625578436 2.59979625578436 2.59979625578436 2.59979625578436 2.59979625578436 2.59979625578436 2.59979625578436 2.59979625578436 2.59979625578436 2.59979625578436 2.59979625578436 2.59979625578436 2.59979625578436 2.59979625578436 2.59979625578436 2.59979625578436 2.59979625578436 2.59979625578436 2.59979625578436 2.59979625578436 2.59979625578436 2.59979625578436 2.59979625578436 2.59979625578436 2.59979625578436 2.59979625578436 2.59979625578436 2.59979625578436 2.59979625578436 2.59979625578436 2.59979625578436 2.59979625578436 2.59979625578436 2.59979625578436 2.59979625578436 2.59979625578436 2.59979625578436 2.59979625578436 2.59979625578436 2.59979625578436 2.59979625578436 2.59979625578436 2.59979625578436 2.59979625578436 2.59979625578436 2.59979625578436 2.59979625578436 2.59979625578436 2.59979625578436 2.59979625578436 2.59979625578436 2.59979625578436 2.59979625578436 2.59979625578436 2.59979625578436 2.59979625578436 2.59979625578436 2.59979625578436 2.59979625578436 2.59979625578436 2.59979625578436 2.59979625578436 2.59979625578436 2.59979625578436 2.59979625578436 2.59979625578436 2.59979625578436 2.59979625578436 2.59979625578436 2.59979625578436 2.59979625578436 2.59979625578436 2.59979625578436 2.59979625578436 2.59979625578436 2.59979625578436 2.59979625578436 2.59979625578436 2.59979625578436 2.59979625578436 3.07270803269098 2.59979625578436 2.59979625578436 2.59979625578436 2.59979625578436 2.59979625578436 2.59979625578436 2.59979625578436 2.59979625578436 2.59979625578436 2.59979625578436 2.59979625578436 2.59979625578436 2.59979625578436 2.59979625578436 2.59979625578436 2.59979625578436 2.59979625578436 2.59979625578436 2.59979625578436 3.46547799695192 2.59979625578436 2.59979625578436 3.18590979373873 2.59979625578436 2.59979625578436 2.59979625578436 2.59979625578436 2.59979625578436 2.59979625578436 2.59979625578436 2.59979625578436 2.59979625578436 2.59979625578436 2.59979625578436 2.59979625578436 2.59979625578436 2.59979625578436 2.59979625578436 2.59979625578436 2.59979625578436 2.59979625578436 2.59979625578436 2.59979625578436 2.59979625578436 3.43504416208772 2.59979625578436 2.59979625578436 2.59979625578436 2.59979625578436 2.59979625578436 2.59979625578436 2.59979625578436 2.59979625578436 2.59979625578436 2.59979625578436 2.59979625578436 2.59979625578436 2.59979625578436 2.59979625578436 2.59979625578436 2.59979625578436 2.59979625578436 2.59979625578436 2.59979625578436 2.59979625578436 2.59979625578436 2.59979625578436 3.33517525269574 2.59979625578436 2.59979625578436 2.59979625578436 2.59979625578436 2.59979625578436 2.59979625578436 2.59979625578436 2.59979625578436 2.59979625578436 2.59979625578436 2.59979625578436 3.08587502403935 2.59979625578436 2.59979625578436 2.59979625578436 2.59979625578436 2.59979625578436 2.59979625578436 2.59979625578436 2.59979625578436 3.03225364507438 2.59979625578436 3.11937986360436 2.59979625578436 2.59979625578436 2.59979625578436 2.59979625578436 2.59979625578436 2.59979625578436 2.59979625578436 2.59979625578436 2.59979625578436 2.59979625578436 2.59979625578436 2.59979625578436 2.59979625578436 2.59979625578436 2.59979625578436 2.59979625578436 2.59979625578436 2.59979625578436 2.9813665940389 2.59979625578436 2.59979625578436 2.59979625578436 2.59979625578436 2.59979625578436 2.59979625578436 2.59979625578436 2.59979625578436 3.15110900783788 2.59979625578436 2.59979625578436 2.59979625578436 2.59979625578436 3.72125575631646 3.42512101143509 2.59979625578436 2.59979625578436 2.59979625578436 2.59979625578436 2.59979625578436 2.59979625578436 2.59979625578436 2.59979625578436 2.59979625578436 2.59979625578436 3.26461794271564 2.59979625578436 2.59979625578436 2.59979625578436 2.59979625578436 2.59979625578436 2.59979625578436 2.59979625578436 2.59979625578436 2.59979625578436 2.59979625578436 2.59979625578436 2.59979625578436 2.59979625578436 2.59979625578436 2.59979625578436 2.59979625578436 2.59979625578436 2.59979625578436 2.59979625578436 3.04792100866332 2.59979625578436 2.59979625578436 2.59979625578436 2.59979625578436 2.59979625578436 2.59979625578436 2.59979625578436 2.59979625578436 2.59979625578436 2.59979625578436 2.59979625578436 2.59979625578436 2.59979625578436 2.59979625578436 2.59979625578436 2.59979625578436 2.59979625578436 2.59979625578436 3.07216302101005 2.59979625578436 2.59979625578436 2.59979625578436 2.59979625578436 2.59979625578436 2.59979625578436 2.59979625578436 2.59979625578436 2.59979625578436 2.59979625578436 2.59979625578436 2.59979625578436 2.59979625578436 2.59979625578436 2.59979625578436 2.59979625578436 2.59979625578436 2.59979625578436 2.59979625578436 2.59979625578436 2.59979625578436 3.01490231394773 2.59979625578436 2.59979625578436 2.59979625578436 3.04596543434785 2.59979625578436 3.37237396509029 2.59979625578436 2.59979625578436 2.59979625578436 2.59979625578436 2.59979625578436 2.59979625578436 2.59979625578436 2.59979625578436 2.59979625578436 2.59979625578436 2.59979625578436 2.59979625578436 2.59979625578436 2.59979625578436 2.59979625578436 2.59979625578436 2.59979625578436 2.59979625578436 2.59979625578436 2.59979625578436 2.59979625578436 2.59979625578436 2.59979625578436 2.59979625578436 2.59979625578436 2.59979625578436 2.59979625578436 2.59979625578436 2.59979625578436 2.59979625578436 2.59979625578436 2.59979625578436 3.3372256094953 2.59979625578436 2.59979625578436 2.59979625578436 2.59979625578436 3.04736748769776 2.59979625578436 2.59979625578436 2.59979625578436 2.59979625578436 2.59979625578436 2.59979625578436 2.59979625578436 2.59979625578436 2.59979625578436 2.59979625578436 2.59979625578436 2.59979625578436 2.59979625578436 2.59979625578436 2.59979625578436 2.59979625578436 3.14717678469408 2.59979625578436 2.59979625578436 2.59979625578436 2.59979625578436 2.59979625578436 2.59979625578436 2.59979625578436 2.59979625578436 2.59979625578436 2.59979625578436 2.59979625578436 2.59979625578436 2.59979625578436 2.59979625578436 2.59979625578436 2.59979625578436 2.59979625578436 3.11530692652306 2.59979625578436 2.59979625578436 2.59979625578436 2.59979625578436 2.59979625578436 2.59979625578436 2.59979625578436 2.59979625578436 2.59979625578436 2.59979625578436 2.59979625578436 3.41619604011118 2.59979625578436 2.59979625578436 2.59979625578436 2.59979625578436 2.59979625578436 2.59979625578436 2.59979625578436 2.59979625578436 2.59979625578436 2.59979625578436 2.59979625578436 2.59979625578436 2.59979625578436 2.59979625578436 2.59979625578436 2.59979625578436 2.59979625578436 2.59979625578436 2.59979625578436 2.59979625578436 2.59979625578436 2.59979625578436 2.59979625578436 2.59979625578436 2.59979625578436 2.59979625578436 2.59979625578436 2.59979625578436 2.59979625578436 2.59979625578436 2.59979625578436 2.59979625578436 2.59979625578436 2.59979625578436 2.59979625578436 2.59979625578436 2.59979625578436 2.59979625578436 2.59979625578436 2.59979625578436 2.59979625578436 2.59979625578436 2.59979625578436 3.14773248614781 3.32636466370826 2.59979625578436 2.59979625578436 2.59979625578436 3.52897576788513 3.05399940778521 2.59979625578436 2.59979625578436 2.59979625578436 2.59979625578436 2.59979625578436 2.59979625578436 2.59979625578436 2.59979625578436 2.59979625578436 2.59979625578436 2.59979625578436 2.59979625578436 2.59979625578436 2.59979625578436 2.59979625578436 2.59979625578436 2.59979625578436 2.59979625578436 2.59979625578436 2.59979625578436 2.59979625578436 2.59979625578436 2.59979625578436 2.59979625578436 2.59979625578436 2.59979625578436 2.59979625578436 2.59979625578436 2.59979625578436 2.59979625578436 2.59979625578436 2.59979625578436 2.59979625578436 3.02941578193738 2.59979625578436 2.59979625578436 2.59979625578436 2.59979625578436 3.06980125949796 2.59979625578436 2.59979625578436 2.59979625578436 2.59979625578436 2.59979625578436 2.59979625578436 2.59979625578436 2.59979625578436 2.59979625578436 2.59979625578436 2.59979625578436 2.59979625578436 2.59979625578436 2.59979625578436 2.59979625578436 2.59979625578436 2.59979625578436 2.59979625578436 2.59979625578436 2.59979625578436 2.59979625578436 2.59979625578436 3.29856936453973 2.59979625578436 2.59979625578436 2.59979625578436 2.59979625578436 2.59979625578436 2.59979625578436 2.59979625578436 2.59979625578436 2.59979625578436 3.14315768447763 2.59979625578436 2.59979625578436 2.59979625578436 2.59979625578436 2.59979625578436 2.59979625578436 2.59979625578436 2.59979625578436 2.59979625578436 2.59979625578436 2.59979625578436 2.59979625578436 2.59979625578436 2.59979625578436 2.59979625578436 2.59979625578436 2.59979625578436 2.59979625578436 2.59979625578436 2.59979625578436 2.59979625578436 2.59979625578436 2.59979625578436 2.59979625578436 2.59979625578436 2.59979625578436 2.59979625578436 2.59979625578436 2.59979625578436 2.59979625578436 2.59979625578436 2.59979625578436 2.59979625578436 2.59979625578436 2.59979625578436 2.59979625578436 2.59979625578436 2.59979625578436 2.59979625578436 2.59979625578436 2.59979625578436 2.59979625578436 2.59979625578436 2.59979625578436 2.59979625578436 2.59979625578436 2.59979625578436 2.59979625578436 2.59979625578436 2.59979625578436 2.59979625578436 2.59979625578436 2.59979625578436 2.59979625578436 2.59979625578436 2.59979625578436 2.59979625578436 2.59979625578436 2.59979625578436 2.59979625578436 2.59979625578436 2.59979625578436 3.03967187552959 2.59979625578436 2.59979625578436 2.59979625578436 2.59979625578436 2.59979625578436 2.59979625578436 2.59979625578436 2.59979625578436 2.59979625578436
Manes.14G116400.v6.1 2.59979625578436 2.59979625578436 2.59979625578436 2.59979625578436 2.59979625578436 2.59979625578436 2.59979625578436 2.59979625578436 2.59979625578436 2.59979625578436 2.59979625578436 2.59979625578436 2.59979625578436 2.59979625578436 2.59979625578436 2.59979625578436 2.59979625578436 2.59979625578436 2.59979625578436 2.59979625578436 2.59979625578436 2.59979625578436 2.59979625578436 2.59979625578436 2.59979625578436 2.59979625578436 2.59979625578436 2.59979625578436 2.59979625578436 2.59979625578436 2.59979625578436 2.59979625578436 3.17378617670681 2.59979625578436 2.59979625578436 2.59979625578436 2.59979625578436 2.59979625578436 2.59979625578436 2.59979625578436 2.59979625578436 2.59979625578436 2.59979625578436 2.59979625578436 2.59979625578436 2.59979625578436 2.59979625578436 2.59979625578436 2.59979625578436 2.59979625578436 2.59979625578436 2.59979625578436 2.59979625578436 2.59979625578436 2.59979625578436 2.59979625578436 2.59979625578436 2.59979625578436 2.59979625578436 2.59979625578436 2.59979625578436 2.59979625578436 2.59979625578436 2.59979625578436 2.59979625578436 2.59979625578436 2.59979625578436 2.59979625578436 2.59979625578436 2.59979625578436 3.20611898545288 2.59979625578436 2.59979625578436 2.59979625578436 2.59979625578436 2.59979625578436 2.59979625578436 2.59979625578436 2.59979625578436 2.59979625578436 2.59979625578436 2.59979625578436 2.59979625578436 2.59979625578436 2.59979625578436 2.59979625578436 2.59979625578436 2.59979625578436 2.59979625578436 2.59979625578436 2.59979625578436 2.59979625578436 2.59979625578436 2.59979625578436 2.59979625578436 2.59979625578436 2.59979625578436 2.59979625578436 2.59979625578436 2.59979625578436 2.59979625578436 2.59979625578436 2.59979625578436 2.59979625578436 2.59979625578436 2.59979625578436 2.59979625578436 2.59979625578436 2.59979625578436 2.59979625578436 2.59979625578436 2.59979625578436 2.59979625578436 2.59979625578436 2.59979625578436 2.59979625578436 2.59979625578436 2.59979625578436 2.59979625578436 2.59979625578436 2.59979625578436 2.59979625578436 2.59979625578436 2.59979625578436 2.59979625578436 2.59979625578436 2.59979625578436 3.46370293381128 2.59979625578436 2.59979625578436 2.59979625578436 2.59979625578436 2.59979625578436 2.59979625578436 2.59979625578436 2.59979625578436 2.59979625578436 2.59979625578436 2.59979625578436 2.59979625578436 2.59979625578436 2.59979625578436 2.59979625578436 2.59979625578436 2.59979625578436 2.59979625578436 2.59979625578436 2.59979625578436 2.59979625578436 2.59979625578436 2.59979625578436 2.59979625578436 2.59979625578436 2.59979625578436 2.59979625578436 3.07194257290571 2.59979625578436 2.59979625578436 2.59979625578436 2.59979625578436 2.59979625578436 2.59979625578436 2.59979625578436 2.59979625578436 2.59979625578436 2.59979625578436 2.59979625578436 2.59979625578436 2.59979625578436 2.59979625578436 2.59979625578436 2.59979625578436 2.59979625578436 2.59979625578436 2.59979625578436 2.59979625578436 2.59979625578436 2.59979625578436 2.59979625578436 2.59979625578436 2.59979625578436 2.59979625578436 2.59979625578436 2.59979625578436 2.59979625578436 2.59979625578436 2.59979625578436 2.59979625578436 2.59979625578436 2.59979625578436 2.59979625578436 2.59979625578436 2.59979625578436 2.59979625578436 2.59979625578436 2.59979625578436 2.59979625578436 2.59979625578436 2.59979625578436 2.59979625578436 2.59979625578436 2.59979625578436 2.59979625578436 2.59979625578436 2.59979625578436 2.59979625578436 2.59979625578436 2.59979625578436 2.59979625578436 2.59979625578436 2.59979625578436 2.59979625578436 2.59979625578436 3.27611731718091 2.59979625578436 2.59979625578436 2.59979625578436 2.59979625578436 2.59979625578436 3.02576765931864 2.59979625578436 2.59979625578436 2.59979625578436 2.59979625578436 3.07224328759053 2.59979625578436 2.59979625578436 3.35455894485225 2.59979625578436 2.59979625578436 2.59979625578436 2.59979625578436 2.59979625578436 2.59979625578436 2.59979625578436 2.59979625578436 3.05800329061214 2.59979625578436 2.59979625578436 2.59979625578436 2.59979625578436 2.59979625578436 2.59979625578436 2.59979625578436 2.59979625578436 2.59979625578436 2.59979625578436 2.59979625578436 2.59979625578436 2.59979625578436 2.59979625578436 2.59979625578436 2.59979625578436 2.59979625578436 2.59979625578436 2.59979625578436 2.59979625578436 2.59979625578436 2.59979625578436 2.59979625578436 2.59979625578436 2.59979625578436 2.59979625578436 2.59979625578436 2.59979625578436 2.59979625578436 2.59979625578436 2.59979625578436 2.59979625578436 2.59979625578436 2.59979625578436 2.59979625578436 2.59979625578436 2.59979625578436 2.59979625578436 2.59979625578436 2.59979625578436 2.59979625578436 2.59979625578436 2.59979625578436 2.59979625578436 2.59979625578436 2.59979625578436 2.59979625578436 2.59979625578436 2.59979625578436 2.59979625578436 2.59979625578436 2.59979625578436 2.59979625578436 2.59979625578436 2.59979625578436 2.59979625578436 2.59979625578436 2.59979625578436 2.59979625578436 2.59979625578436 2.59979625578436 2.59979625578436 2.59979625578436 2.59979625578436 2.59979625578436 2.59979625578436 2.59979625578436 2.59979625578436 2.59979625578436 2.59979625578436 2.59979625578436 2.59979625578436 2.59979625578436 2.59979625578436 2.59979625578436 2.59979625578436 2.59979625578436 2.59979625578436 2.59979625578436 2.59979625578436 2.59979625578436 3.24931906988771 2.59979625578436 2.59979625578436 2.59979625578436 2.59979625578436 2.59979625578436 2.59979625578436 2.59979625578436 2.59979625578436 2.59979625578436 2.59979625578436 2.59979625578436 2.59979625578436 2.59979625578436 2.59979625578436 2.59979625578436 2.59979625578436 2.59979625578436 2.59979625578436 2.59979625578436 2.59979625578436 2.59979625578436 2.59979625578436 2.59979625578436 2.59979625578436 2.59979625578436 2.59979625578436 2.59979625578436 2.59979625578436 2.59979625578436 2.59979625578436 2.59979625578436 2.59979625578436 2.59979625578436 2.59979625578436 2.59979625578436 2.59979625578436 2.59979625578436 2.59979625578436 2.59979625578436 2.59979625578436 2.59979625578436 2.59979625578436 2.59979625578436 2.59979625578436 2.59979625578436 2.59979625578436 2.59979625578436 2.59979625578436 2.59979625578436 2.59979625578436 2.59979625578436 2.59979625578436 2.59979625578436 2.59979625578436 2.59979625578436 2.59979625578436 2.59979625578436 2.59979625578436 2.59979625578436 2.59979625578436 2.59979625578436 2.59979625578436 2.59979625578436 2.59979625578436 2.59979625578436 2.59979625578436 2.9813665940389 2.59979625578436 2.59979625578436 2.59979625578436 2.59979625578436 2.59979625578436 2.59979625578436 2.59979625578436 2.59979625578436 2.59979625578436 2.59979625578436 2.59979625578436 2.59979625578436 2.59979625578436 2.59979625578436 3.08059389465736 2.59979625578436 2.59979625578436 2.59979625578436 2.59979625578436 2.59979625578436 2.59979625578436 2.59979625578436 2.59979625578436 2.59979625578436 2.59979625578436 2.59979625578436 2.59979625578436 2.59979625578436 2.59979625578436 2.59979625578436 2.59979625578436 2.59979625578436 2.59979625578436 2.59979625578436 2.59979625578436 2.59979625578436 2.59979625578436 2.59979625578436 2.59979625578436 2.59979625578436 2.59979625578436 2.59979625578436 2.59979625578436 2.59979625578436 2.59979625578436 3.04792100866332 2.59979625578436 2.59979625578436 2.59979625578436 2.59979625578436 2.59979625578436 2.59979625578436 2.59979625578436 2.59979625578436 2.59979625578436 2.59979625578436 2.59979625578436 2.59979625578436 2.59979625578436 2.59979625578436 2.59979625578436 2.59979625578436 2.59979625578436 2.59979625578436 3.53243079865207 2.59979625578436 2.59979625578436 2.59979625578436 2.59979625578436 3.3283933415263 2.59979625578436 2.59979625578436 2.59979625578436 2.59979625578436 2.59979625578436 2.59979625578436 2.59979625578436 2.59979625578436 2.59979625578436 2.59979625578436 2.59979625578436 2.59979625578436 2.59979625578436 2.59979625578436 2.59979625578436 2.59979625578436 2.59979625578436 2.59979625578436 2.59979625578436 2.59979625578436 2.59979625578436 2.59979625578436 2.59979625578436 2.59979625578436 2.59979625578436 2.59979625578436 2.59979625578436 2.59979625578436 2.59979625578436 2.59979625578436 2.59979625578436 2.59979625578436 2.59979625578436 2.59979625578436 2.59979625578436 2.59979625578436 2.59979625578436 2.59979625578436 2.59979625578436 2.59979625578436 2.59979625578436 2.59979625578436 2.59979625578436 2.59979625578436 2.59979625578436 2.59979625578436 2.59979625578436 2.59979625578436 2.59979625578436 2.59979625578436 2.59979625578436 2.59979625578436 2.59979625578436 2.59979625578436 2.59979625578436 3.12404357264528 2.59979625578436 2.59979625578436 2.59979625578436 2.59979625578436 2.59979625578436 2.59979625578436 2.59979625578436 2.59979625578436 2.59979625578436 2.59979625578436 2.59979625578436 2.59979625578436 2.59979625578436 2.59979625578436 2.59979625578436 2.59979625578436 2.59979625578436 2.59979625578436 3.28720428082605 2.59979625578436 2.59979625578436 2.59979625578436 2.59979625578436 2.59979625578436 2.59979625578436 2.59979625578436 2.59979625578436 2.59979625578436 2.59979625578436 2.59979625578436 2.59979625578436 2.59979625578436 2.59979625578436 2.59979625578436 2.59979625578436 2.59979625578436 2.59979625578436 2.59979625578436 2.59979625578436 3.32506186180071 3.0284462862932 2.59979625578436 2.59979625578436 2.59979625578436 2.59979625578436 2.59979625578436 2.59979625578436 2.59979625578436 2.59979625578436 2.59979625578436 2.85685819631722 2.59979625578436 3.09490341468928 2.59979625578436 2.59979625578436 2.59979625578436 2.59979625578436 2.59979625578436 2.59979625578436 2.59979625578436 2.59979625578436 2.59979625578436 2.59979625578436 2.59979625578436 3.14894040553398 2.59979625578436 2.59979625578436 2.59979625578436 2.59979625578436 2.59979625578436 2.59979625578436 2.59979625578436 2.59979625578436 2.59979625578436 2.59979625578436 2.59979625578436 2.59979625578436 2.59979625578436 2.59979625578436 2.59979625578436 2.59979625578436 2.59979625578436 2.59979625578436 2.59979625578436 2.59979625578436 3.98913164878897 2.59979625578436 2.59979625578436 2.59979625578436 2.59979625578436 2.59979625578436 2.59979625578436 2.59979625578436 2.59979625578436 2.59979625578436 2.59979625578436 2.59979625578436 2.59979625578436 2.59979625578436 2.59979625578436 2.59979625578436 2.59979625578436 2.59979625578436 2.59979625578436 2.59979625578436 2.59979625578436 2.59979625578436 2.59979625578436 2.59979625578436 2.59979625578436 2.59979625578436 2.59979625578436 3.21867299731733 2.59979625578436 2.59979625578436 2.59979625578436 2.59979625578436 2.59979625578436 2.59979625578436 3.39912989984874 2.59979625578436 2.59979625578436 2.59979625578436 2.59979625578436 2.59979625578436 2.59979625578436 2.59979625578436 2.59979625578436 2.59979625578436 2.59979625578436 2.59979625578436 2.59979625578436 2.59979625578436 2.59979625578436 2.59979625578436 2.59979625578436 2.59979625578436 2.59979625578436 2.59979625578436 2.59979625578436 2.59979625578436 2.59979625578436 2.59979625578436 2.59979625578436 2.59979625578436 2.59979625578436 2.59979625578436 2.59979625578436 2.59979625578436 2.59979625578436 2.59979625578436 2.59979625578436 2.59979625578436 2.59979625578436 2.59979625578436 2.59979625578436 2.59979625578436 2.59979625578436 2.59979625578436 2.59979625578436 2.59979625578436 2.59979625578436 2.59979625578436 2.59979625578436 2.59979625578436 2.59979625578436 2.59979625578436 2.59979625578436 2.59979625578436 2.59979625578436 2.59979625578436 2.59979625578436 2.59979625578436 2.59979625578436 2.59979625578436 2.59979625578436 2.59979625578436 2.59979625578436 2.59979625578436 2.59979625578436 2.59979625578436 2.59979625578436 2.59979625578436 2.59979625578436 2.59979625578436 2.59979625578436 2.59979625578436 2.59979625578436 2.59979625578436 2.59979625578436 2.59979625578436 2.59979625578436 2.59979625578436 2.59979625578436 2.59979625578436 2.59979625578436 2.59979625578436 2.59979625578436 2.59979625578436 2.59979625578436 2.59979625578436 2.59979625578436 2.59979625578436 2.59979625578436 2.59979625578436 2.59979625578436 2.59979625578436 2.59979625578436 2.59979625578436 2.59979625578436 2.59979625578436 3.20476569301684 2.59979625578436 2.59979625578436 2.59979625578436 2.59979625578436 2.59979625578436 2.59979625578436 2.59979625578436 2.59979625578436 2.59979625578436 2.59979625578436 2.59979625578436 2.59979625578436 2.59979625578436 2.59979625578436 2.59979625578436 2.59979625578436 2.59979625578436 2.59979625578436 2.59979625578436 2.59979625578436 2.59979625578436 2.59979625578436 2.59979625578436 2.59979625578436 3.03967187552959 2.59979625578436 2.59979625578436 2.59979625578436 2.59979625578436 2.59979625578436 2.59979625578436 2.59979625578436 2.59979625578436 2.59979625578436
Manes.14G116500.v6.1 3.36893467607003 4.12294770149171 3.92021867380748 3.75038115458394 3.2383473822611 3.38078536465957 3.55539340064342 3.72776375311705 3.49376837325421 3.73003826736833 2.59979625578436 3.58158491500999 3.11804907243019 2.59979625578436 3.18275097244238 3.6969227908129 3.97442481880855 4.58180910017937 4.19025221252293 3.89014654444277 3.64676774902138 4.02159135329138 3.34744421400159 3.93488696197521 4.67415392566167 2.59979625578436 4.62449008469017 4.5693138666356 4.23901665491107 3.12942703094249 3.76602521169168 3.8483672408052 4.15727262978711 4.3808250339591 3.79344026531715 2.59979625578436 3.39406740467135 4.16110391583899 2.59979625578436 4.01109846268407 2.59979625578436 3.58930414174586 3.88392636584803 5.08882590042947 3.9032011645835 3.20086796870012 4.15555752462447 3.69207523487385 4.21253651476974 4.94330150756933 3.11136424535262 3.25791388366613 3.63738172282996 4.24128925464556 4.36570977807883 3.76180760438162 3.32198498486787 3.61347262458146 4.43497640120637 4.43429585854745 2.59979625578436 2.59979625578436 2.59979625578436 2.59979625578436 3.69089779392592 2.59979625578436 3.39839961501261 3.43153906783138 3.4930121375438 3.14104836382465 3.45118233955962 4.46530999005297 3.35537191096595 2.59979625578436 2.59979625578436 3.56363431401342 3.49723216096386 3.06039705082243 2.59979625578436 3.47446958302545 3.62413774721054 4.30215742048669 2.59979625578436 3.99780643507152 2.59979625578436 2.59979625578436 3.77455229068277 2.59979625578436 3.1906912113914 3.86377510665336 3.5115007869912 3.90601320041306 3.11194123837751 4.19478369902351 2.59979625578436 4.31266839828298 2.59979625578436 3.76256172309036 3.34036722524951 3.56582483593361 4.45458971235899 3.31557217321446 3.6032494770633 3.27304933687551 2.59979625578436 3.92971836159334 2.59979625578436 3.41112097857933 2.59979625578436 3.34271822740328 4.04228330761357 3.56627389150152 3.37357534952051 2.59979625578436 2.59979625578436 2.59979625578436 4.27523653244724 3.30063053759635 4.06807985226513 4.96095197141075 4.57899587178537 3.35765264354746 3.30107830576528 3.3030517261556 3.86397515092349 4.91098359372659 3.64047583210619 3.6503738896489 2.59979625578436 4.09362941531318 4.60083115595009 4.74978087989992 3.32469701506341 3.94159101346546 2.59979625578436 4.91147065068152 2.59979625578436 3.5512943216041 3.48667118750462 4.28701857680389 3.13589789482968 3.00996798027269 3.70877409765164 3.64585980066798 3.46737055924807 3.57533447128517 3.83935978020948 3.69430075694107 3.89920949385435 2.59979625578436 4.6243463069931 2.59979625578436 3.09669850574795 3.30425500275403 4.3474163313561 3.73218818552341 3.13846362547094 3.02884003678921 3.26880893046291 3.61183965644603 4.97563962203249 3.04070355142447 3.51663380570461 3.4171658081868 4.57733219240435 3.84272398019811 3.45050421449097 3.64350395697762 2.59979625578436 3.99632301936918 4.17073003022522 2.59979625578436 3.50199777250438 3.79811217211209 3.47017978033751 3.95032567131882 3.94212823353346 3.61197994694732 3.77009810007451 2.59979625578436 3.66117052613107 3.57481146710267 4.13723944903781 3.47085227979306 4.36682739051913 3.64460247717229 3.16817936116962 3.58961275319945 3.52618023350629 4.10030127978829 3.57423272988652 3.037160815614 3.69550203293633 4.22956925579722 4.028365869205 4.23928452547731 4.94235025706353 3.77831734439766 5.26935137454708 3.74340356529468 4.97220973941444 5.0730900382247 3.83772004316436 4.03186064467028 3.83335999253602 4.51760418019997 5.52775229245506 4.46943030308665 4.38747984683281 3.85483610110578 5.35417297900175 5.79021437537108 4.41186666836158 4.30465856388869 4.20284137768428 3.85987737187102 4.12146860080129 3.97520418003889 2.59979625578436 4.31144256826869 4.47187873262182 4.39980636206931 4.02656746264684 3.77363354454495 4.68846215700261 4.56517324874632 2.59979625578436 4.5959366869236 2.59979625578436 3.79373677732766 4.33149077078377 4.67424428316337 3.84937861315303 5.18650661102511 3.88579130189572 4.33575530874759 4.38156557253972 3.89979400114707 4.44974705565716 4.58356341378749 3.69747997952202 3.87599515681154 4.46965899786698 3.41555650284634 4.2144416389138 4.34679367264773 4.23691375842481 3.79618540511458 4.24473817692689 3.94215684645273 3.35413872164702 4.09363250266246 4.54199859684416 4.41177966180513 4.18821558081253 4.09152716741015 2.59979625578436 4.50798479355123 3.99697679387777 4.16303534383684 4.48842192703161 4.54032157568613 4.2997573997556 4.03848151666033 4.54624811483598 3.72918927219567 4.02331979791633 3.40605524568637 4.2147096583238 3.64450280832904 3.35931070899168 4.10166311696587 3.14632375028407 3.74435038192893 4.02970866209538 3.63936309198249 4.1113167925986 2.59979625578436 4.83512784337182 3.84501639756676 3.58438008621207 3.9711913968225 4.80178057883456 4.90251432147361 3.73159039278313 3.44193489375764 5.69835153605789 5.12400951607338 3.80018150959644 3.82130495211995 3.85978030151669 3.94869021554797 5.18610910404754 4.53057357960444 3.95987610933126 4.39654717270036 6.32705136877769 4.83148279158478 4.35563274075476 4.57132589583915 3.70249481191501 4.04353705852559 4.3950281861884 3.92832661123559 4.50831136317578 3.64165707291856 4.71503148236007 4.32920651283262 4.07496338303498 4.24548838309499 3.60867516167484 4.79008902581627 4.38762886352103 4.29678501363113 4.67295946245922 3.78642220010149 4.18601845275456 4.93656173964349 4.75534386709362 3.71897980453619 3.43504416208772 3.64358731401363 4.78698864070558 4.57506467829354 4.86917133686291 4.38436750287391 4.2260546928364 4.27485935342289 4.31519820771337 4.22398518139415 4.82611272498621 4.08998640763824 7.17295988287586 4.14236215438059 4.45649786264518 4.50084701900572 4.52848577832429 5.00397282728907 3.6587341302309 4.55061471651912 4.50058305263964 6.47175993118427 5.07084018018485 4.02754722630839 4.82100977681788 3.99113722792646 4.51323757146054 4.0319417234535 4.29401151045846 4.45574511705669 3.71999682860615 4.52688253128094 4.96575453933881 4.14358576806397 4.33316711053762 4.32289314903128 3.90494635897467 4.24180896423255 4.39918828188329 3.15584307376082 4.24273997667307 5.37475724263005 4.61135382637273 3.19836810956745 3.71991285402524 4.06907842763578 4.94492430426351 4.45540367554893 4.11702790825811 3.70128163420346 3.98821156678104 4.79606686924615 4.64094910526421 4.23534228190486 4.49257375705548 4.18577573754437 4.23990327923772 4.77053254152808 4.94156603047843 4.4597410266447 4.62296677775467 4.18214792536608 4.32512602098248 5.12720299471946 4.09741551169217 4.14801655978258 3.90538445087461 4.24207917860247 4.57324822261862 3.33541046017207 4.43021972876034 5.53260901940399 3.64366173034509 2.59979625578436 4.3332650023417 2.59979625578436 4.18941028665684 4.0636768507089 4.01912114766632 3.72125575631646 4.35943019608191 3.54039886021135 4.54670517287729 5.10516304335826 4.51581886449712 4.30227342418213 4.37183438362036 4.68404355364971 5.3727851811032 4.44494912589707 3.74177090403687 4.43003679155262 4.18388990769175 4.98180146263727 3.72294818891706 4.78417039415264 4.51429955890584 5.91332520425461 4.90864029792179 4.91752154773495 4.70964659086978 4.84324105328843 4.98942613187267 5.13570051480742 4.77655060175741 4.50809805536458 4.81775922738492 4.114250486793 4.85529052058578 4.88095758852046 4.51875169953631 4.25078605737588 4.52200976347209 4.85289934248135 4.56817000897175 4.9209428513815 4.27683660759193 5.71373101213477 5.94661305055909 4.16506602496995 4.19009516387434 3.9513423975978 4.50221002119979 4.45145817549436 5.67315793003608 4.86288446313938 2.59979625578436 4.7522260291095 6.30988619798411 3.90648910418807 4.43075043401992 4.22632636908437 4.07901474762147 4.17181234696047 4.59396492194881 4.16800355410705 4.7106484346819 4.06360059805968 3.96902988370369 4.01683575337199 4.06628124964818 4.22075277680449 4.49933594662271 4.55095624437467 4.36809160397381 4.84145466895585 4.14348170227437 4.6207038858183 4.33139181164833 4.39335156406611 3.62276432158505 4.46552890297856 3.18485473878746 3.71231098227117 4.79930633246397 3.86603275622437 3.48189063170724 2.59979625578436 3.76236799639634 4.25208799191021 3.86133721065845 4.80828884730454 3.76823708262145 4.46787153290035 4.45379108847276 2.59979625578436 2.59979625578436 3.48788424575146 4.70314904124276 3.72925921589969 3.55071511297521 3.88319342047443 3.98081134350268 3.64953552764406 3.36713490980945 3.62970343240219 4.01233539133735 4.09398971092977 4.45643604951922 5.63728415698905 4.1705280092147 4.15870912835935 4.43055479502318 3.79223580108878 4.66748595979601 3.91144660684014 3.91122640800038 3.81245179343671 4.24743367010746 4.68433654133315 3.72863384547488 4.25570457569998 4.23089224699686 4.22708239241434 4.29866723061325 4.10870367599951 4.14508041686593 4.02408101151613 4.38010865982772 4.57413318198719 4.87202124934754 4.88198084954253 4.44714574104419 4.84772613461782 4.59257025143361 4.35941726342254 5.06757800446858 4.34738684107152 5.54655948222845 5.83880666337627 3.93904697331096 4.50234018408258 3.76219152482937 3.9038104019183 4.10046203179392 3.83474105676612 4.11050823596911 3.94470379301307 3.45162270172108 5.56607780817536 3.48037588270895 3.98318642243038 4.11066112897335 4.37477505853575 4.22857605576998 4.07666074946285 4.01563561930218 3.71705738508876 4.66720664445413 3.65975892763449 5.31097958012828 4.52643479859676 4.0307671343721 4.40552093617854 3.48815169625104 3.32590215093667 3.86850354844914 3.56920007374926 5.3325877757504 4.12192686227689 3.4698560644291 3.51499110119768 3.22538730893432 3.97959275517159 4.4586766100394 3.61641427842445 3.2004768242502 3.82456533079323 3.06791717975771 4.32596008537443 3.52334337481004 3.42048852473569 2.59979625578436 3.97069572828034 4.19458532791909 4.41231140610649 3.37185434725751 4.81442750052972 2.59979625578436 3.67117148881194 4.7200368525528 3.68818018210112 3.47100709436022 2.59979625578436 3.90286750912877 4.09207339606857 3.759045560907 3.42251220363524 3.8322434301044 3.61414121189432 4.5499871313522 2.59979625578436 3.54082805027927 3.34310554963969 4.1767194212877 4.97818654145603 3.39636938341973 4.39206573500029 3.33826151136271 4.61943289449753 3.80382251832949 3.45273288614406 4.12845982616448 3.34656235891387 3.15184207342633 3.93970521812855 2.59979625578436 4.09157308554448 3.11624245650931 4.094863701899 4.7077430491288 3.23836589690278 3.52897576788513 3.05399940778521 3.66416623449122 2.59979625578436 4.05692426810568 2.59979625578436 3.51685704885919 4.22719409016126 4.82065358428925 3.57943150067393 4.45747352866947 3.81948308357673 3.94501666241264 4.18166335394134 3.97030664993167 2.59979625578436 3.18330204680804 3.86843224215505 2.59979625578436 3.71664159246952 4.15069733872885 3.13092838849174 4.57220802113288 3.51929516966729 4.28711904250441 3.41035805204073 2.59979625578436 4.30731980806167 2.59979625578436 3.4568536655671 4.34865740977024 3.59353171185912 3.96582882824587 4.03974821756537 2.59979625578436 4.2809668982371 3.45357611062151 5.87863432947599 3.29367264049087 4.00451750091327 3.96459152210136 3.1277135856963 3.29609969080235 4.24434165029672 3.74095456484091 2.59979625578436 2.59979625578436 4.31324604265378 3.48793206455015 3.54481604786255 3.3444210447866 3.64077565931951 4.04476015326306 4.24397311323965 3.87399547710154 3.90866235679493 4.74798738939542 3.37134793688836 4.04888508924004 4.07823655043242 3.18764437601324 3.50030527778916 3.71572355024398 4.41093093049151 5.05732062186306 3.32979506903342 4.50765693591651 4.2636485000193 4.81019624745433 4.14949671807348 3.90840717251821 3.56247340105491 3.4369702240479 3.78810574708488 2.59979625578436 3.84772481985263 5.43284111539091 4.52575542810401 2.59979625578436 4.69112030994813 2.59979625578436 3.58035369690722 4.07961686378241 4.23304333534279 4.70409069279434 3.21892146666363 4.08664661954313 3.67537270766846 4.33657181639478 4.47517835441572 3.97868723121641 4.08963289548746 3.9312399709541 4.20404627355598 4.25153233362284 5.08061408021674 3.9708815959315 3.79239235682791 4.53336521219959 5.59667605178492 3.51820813889633 3.66422052447981 3.88541124974211 4.4309529457229 4.7516929797095 2.59979625578436 4.69656676087727 3.82194434515169 4.12042476517458 4.22831707135239 3.79558990087403 4.92525820928777 3.51041138144057 4.47686435721666 4.29670670668745 3.16483281905453 4.38421152707489 3.94603022704439 5.02854162669176 4.01173626267249 3.6545474172736 3.35830155079992 2.59979625578436 3.88894099533287 3.61056149362573 3.46923753091554 3.17452592349132 3.43325699342525 3.63732703474947 3.7236190172748 3.48658342951114 4.67254152481141 4.07785618513684 4.51729558238497 3.47646435890152 2.59979625578436 3.65759140826972 3.44945532343366 5.33324493381767 3.83478323732567 4.2086986644918 4.5602194700769 3.50796474887411 4.79723269235506 5.33987320672475 3.63929620480223
Manes.14G116600.v6.1 2.59979625578436 2.59979625578436 2.59979625578436 2.59979625578436 3.05314717308039 2.59979625578436 2.59979625578436 2.59979625578436 2.59979625578436 2.59979625578436 2.59979625578436 2.59979625578436 2.59979625578436 2.59979625578436 2.59979625578436 2.59979625578436 2.59979625578436 2.59979625578436 3.54809303130482 2.59979625578436 2.59979625578436 2.59979625578436 2.59979625578436 3.21375796249481 2.59979625578436 2.59979625578436 2.59979625578436 2.59979625578436 2.59979625578436 2.59979625578436 2.59979625578436 2.59979625578436 3.17378617670681 2.59979625578436 3.14570398518928 2.59979625578436 2.59979625578436 2.59979625578436 2.59979625578436 2.59979625578436 2.59979625578436 2.59979625578436 2.59979625578436 2.59979625578436 2.59979625578436 2.59979625578436 2.59979625578436 2.59979625578436 2.59979625578436 2.59979625578436 2.59979625578436 2.59979625578436 2.59979625578436 3.06059267461742 2.59979625578436 2.59979625578436 2.59979625578436 2.59979625578436 2.59979625578436 2.59979625578436 2.59979625578436 2.59979625578436 2.59979625578436 2.59979625578436 2.59979625578436 2.59979625578436 3.16805095130771 2.59979625578436 2.59979625578436 2.59979625578436 2.59979625578436 2.59979625578436 3.52011185534455 2.59979625578436 2.59979625578436 2.59979625578436 2.59979625578436 3.06039705082243 2.59979625578436 2.59979625578436 2.59979625578436 2.59979625578436 2.59979625578436 2.59979625578436 3.59250871737335 2.59979625578436 3.2399573595933 2.59979625578436 2.59979625578436 2.59979625578436 2.59979625578436 2.59979625578436 2.59979625578436 2.59979625578436 2.59979625578436 2.59979625578436 2.59979625578436 2.59979625578436 2.59979625578436 2.59979625578436 2.59979625578436 2.59979625578436 2.59979625578436 2.59979625578436 2.59979625578436 2.59979625578436 2.59979625578436 2.59979625578436 2.59979625578436 2.59979625578436 2.59979625578436 2.59979625578436 2.59979625578436 2.59979625578436 2.59979625578436 2.59979625578436 2.59979625578436 3.58164156650062 2.59979625578436 2.59979625578436 2.59979625578436 2.59979625578436 2.59979625578436 2.59979625578436 2.59979625578436 2.59979625578436 2.59979625578436 2.59979625578436 2.59979625578436 2.59979625578436 2.59979625578436 2.59979625578436 2.59979625578436 2.59979625578436 2.59979625578436 2.59979625578436 2.59979625578436 2.59979625578436 2.59979625578436 2.59979625578436 2.59979625578436 2.59979625578436 2.59979625578436 3.21244460660398 2.59979625578436 2.59979625578436 3.16768203400873 3.05552170562978 2.59979625578436 2.59979625578436 2.59979625578436 2.59979625578436 2.59979625578436 2.59979625578436 2.59979625578436 2.59979625578436 2.59979625578436 2.59979625578436 2.59979625578436 2.59979625578436 2.59979625578436 2.59979625578436 2.59979625578436 2.59979625578436 2.59979625578436 2.59979625578436 2.59979625578436 2.59979625578436 2.59979625578436 2.59979625578436 3.17915297907334 2.59979625578436 2.59979625578436 2.59979625578436 2.59979625578436 2.59979625578436 2.59979625578436 3.11361203837832 2.59979625578436 2.59979625578436 2.59979625578436 2.59979625578436 2.59979625578436 2.9940602321428 2.59979625578436 2.59979625578436 2.59979625578436 2.59979625578436 2.59979625578436 2.59979625578436 2.59979625578436 2.59979625578436 2.59979625578436 2.59979625578436 2.59979625578436 3.17241119288935 3.44163721637544 2.59979625578436 3.32529133428012 2.59979625578436 2.59979625578436 3.11468408518749 3.39679534912207 2.59979625578436 2.59979625578436 2.59979625578436 3.0725295882055 2.59979625578436 2.59979625578436 2.59979625578436 2.59979625578436 2.59979625578436 2.59979625578436 2.59979625578436 2.59979625578436 2.59979625578436 2.59979625578436 2.59979625578436 2.59979625578436 2.59979625578436 2.59979625578436 2.59979625578436 2.59979625578436 2.59979625578436 2.59979625578436 2.59979625578436 2.59979625578436 2.59979625578436 2.59979625578436 2.59979625578436 2.59979625578436 2.59979625578436 2.59979625578436 2.59979625578436 2.59979625578436 2.59979625578436 2.59979625578436 2.59979625578436 2.59979625578436 2.59979625578436 2.59979625578436 2.59979625578436 2.59979625578436 2.59979625578436 2.59979625578436 2.59979625578436 2.59979625578436 2.59979625578436 2.59979625578436 2.59979625578436 2.59979625578436 2.59979625578436 2.59979625578436 2.59979625578436 2.59979625578436 2.59979625578436 2.59979625578436 2.59979625578436 2.59979625578436 2.59979625578436 2.59979625578436 2.59979625578436 2.59979625578436 2.59979625578436 2.59979625578436 3.11512830171232 2.59979625578436 2.59979625578436 2.59979625578436 2.59979625578436 2.59979625578436 2.59979625578436 2.59979625578436 2.59979625578436 2.59979625578436 2.59979625578436 2.59979625578436 2.59979625578436 2.59979625578436 2.59979625578436 2.59979625578436 2.59979625578436 2.59979625578436 2.59979625578436 2.59979625578436 2.59979625578436 2.59979625578436 2.59979625578436 2.59979625578436 2.59979625578436 2.59979625578436 2.59979625578436 2.59979625578436 2.59979625578436 2.59979625578436 2.59979625578436 4.04816312576133 2.59979625578436 2.59979625578436 3.09900823605374 2.59979625578436 3.12883395539949 3.27020841900006 2.59979625578436 2.59979625578436 2.59979625578436 2.59979625578436 2.59979625578436 2.59979625578436 3.14562636105081 2.59979625578436 2.59979625578436 2.59979625578436 2.59979625578436 2.59979625578436 3.05910626361496 2.59979625578436 3.20827003153473 2.59979625578436 2.59979625578436 2.59979625578436 2.59979625578436 2.59979625578436 2.59979625578436 2.59979625578436 2.59979625578436 2.59979625578436 2.59979625578436 2.59979625578436 2.59979625578436 2.59979625578436 2.59979625578436 2.59979625578436 2.59979625578436 2.59979625578436 2.59979625578436 2.59979625578436 2.59979625578436 2.59979625578436 2.59979625578436 2.59979625578436 5.97506399145309 2.59979625578436 2.59979625578436 2.59979625578436 2.59979625578436 2.59979625578436 2.59979625578436 2.59979625578436 2.59979625578436 2.59979625578436 2.59979625578436 2.59979625578436 2.59979625578436 2.59979625578436 2.59979625578436 2.59979625578436 2.59979625578436 2.59979625578436 2.59979625578436 2.59979625578436 2.59979625578436 2.59979625578436 2.59979625578436 2.59979625578436 2.59979625578436 3.3307332458249 2.59979625578436 2.59979625578436 2.59979625578436 2.59979625578436 2.59979625578436 2.59979625578436 2.59979625578436 2.59979625578436 2.59979625578436 2.59979625578436 2.59979625578436 2.59979625578436 2.59979625578436 3.36612465035371 2.59979625578436 2.59979625578436 2.59979625578436 2.59979625578436 3.13786835974162 2.59979625578436 2.59979625578436 2.59979625578436 2.59979625578436 2.59979625578436 2.59979625578436 2.59979625578436 2.59979625578436 2.59979625578436 2.59979625578436 2.59979625578436 3.12088499837687 2.59979625578436 2.59979625578436 2.59979625578436 2.59979625578436 3.77807859896217 3.8589781122172 2.59979625578436 3.35977791636333 2.59979625578436 3.32860106906141 2.59979625578436 2.59979625578436 2.59979625578436 2.59979625578436 2.59979625578436 2.59979625578436 2.59979625578436 2.59979625578436 2.59979625578436 2.59979625578436 2.59979625578436 2.59979625578436 2.59979625578436 3.13708430358419 3.71156365949856 2.59979625578436 2.59979625578436 2.59979625578436 2.59979625578436 2.59979625578436 3.19993551182426 2.59979625578436 2.59979625578436 2.59979625578436 2.59979625578436 2.59979625578436 2.59979625578436 2.59979625578436 2.59979625578436 2.59979625578436 3.89507257419452 2.59979625578436 3.10140652150073 2.59979625578436 2.59979625578436 2.59979625578436 2.59979625578436 2.59979625578436 2.59979625578436 2.59979625578436 2.59979625578436 3.0755768791799 2.59979625578436 2.59979625578436 3.22556948593357 2.59979625578436 2.59979625578436 3.11769933174954 2.59979625578436 2.59979625578436 2.59979625578436 2.59979625578436 2.59979625578436 2.59979625578436 2.59979625578436 2.59979625578436 2.59979625578436 2.59979625578436 2.59979625578436 2.59979625578436 2.59979625578436 2.59979625578436 2.59979625578436 3.13091120944092 2.59979625578436 2.59979625578436 2.59979625578436 2.59979625578436 2.59979625578436 2.59979625578436 2.59979625578436 3.37057561147686 2.59979625578436 3.23299208811065 2.59979625578436 3.80557323871042 2.59979625578436 2.59979625578436 2.59979625578436 2.59979625578436 2.59979625578436 2.59979625578436 2.59979625578436 2.59979625578436 2.59979625578436 2.59979625578436 2.59979625578436 2.59979625578436 2.59979625578436 2.59979625578436 2.59979625578436 2.59979625578436 2.59979625578436 2.59979625578436 2.59979625578436 2.59979625578436 2.59979625578436 2.59979625578436 2.59979625578436 2.59979625578436 2.59979625578436 2.59979625578436 2.59979625578436 2.59979625578436 2.59979625578436 2.59979625578436 2.59979625578436 2.59979625578436 3.04736748769776 2.59979625578436 2.59979625578436 2.59979625578436 2.59979625578436 2.59979625578436 2.59979625578436 3.77143903312147 2.59979625578436 2.59979625578436 2.59979625578436 2.59979625578436 2.59979625578436 2.59979625578436 2.59979625578436 2.59979625578436 2.59979625578436 2.59979625578436 2.59979625578436 3.23124158278061 2.59979625578436 2.59979625578436 2.59979625578436 2.59979625578436 2.59979625578436 2.59979625578436 2.59979625578436 2.59979625578436 2.59979625578436 2.59979625578436 2.59979625578436 2.59979625578436 2.59979625578436 2.59979625578436 3.83844866546774 2.59979625578436 2.59979625578436 3.09463790016529 2.59979625578436 2.59979625578436 2.59979625578436 2.59979625578436 4.03016181923884 2.59979625578436 2.59979625578436 2.59979625578436 2.59979625578436 2.59979625578436 2.59979625578436 2.59979625578436 2.59979625578436 3.32081634279933 3.06791717975771 3.20566299976803 3.13901363613911 2.59979625578436 2.59979625578436 3.10040922476677 5.12223279519481 3.45229135332417 2.59979625578436 3.66593204232818 3.13903998395891 4.08372120898946 2.59979625578436 2.59979625578436 3.47100709436022 2.59979625578436 2.59979625578436 3.18528064700602 2.59979625578436 3.74853439818929 3.04710913781508 3.19337031441694 2.59979625578436 3.22155548070353 3.27099546505006 2.59979625578436 4.95036248234683 2.59979625578436 2.59979625578436 2.59979625578436 2.59979625578436 4.0029296703631 2.59979625578436 3.45273288614406 3.5091143569893 3.21175968271509 3.37588687910859 3.77000473532773 2.59979625578436 4.09157308554448 2.59979625578436 3.83756148430802 3.3197901182369 3.23836589690278 2.59979625578436 3.38020251553063 2.59979625578436 2.59979625578436 3.21559004798566 2.59979625578436 2.59979625578436 2.59979625578436 2.59979625578436 3.40464306295055 2.59979625578436 3.22310506880101 2.59979625578436 3.47486106856339 3.30409561387671 2.59979625578436 2.59979625578436 3.70684774349347 2.59979625578436 3.39912989984874 3.25815219576688 2.59979625578436 2.59979625578436 2.59979625578436 2.59979625578436 3.58630416979131 2.59979625578436 2.59979625578436 2.59979625578436 2.59979625578436 3.21444532604007 2.59979625578436 3.13258002656255 3.12734860701425 3.10979399629646 3.33857317196314 3.3002224879288 3.97274571856209 2.59979625578436 2.59979625578436 3.63317964251077 2.59979625578436 3.09452231295659 3.25006177786541 2.59979625578436 2.59979625578436 3.3686302546408 3.12117286708181 3.93031409519857 3.91433047546419 2.59979625578436 2.59979625578436 3.18649476359596 3.03183288177952 3.09477353892355 2.59979625578436 3.44650063410331 2.59979625578436 3.13093185640013 2.59979625578436 2.59979625578436 3.50030527778916 2.59979625578436 3.09629371888845 2.59979625578436 2.59979625578436 2.59979625578436 3.18171305316302 4.59800608212317 2.59979625578436 2.59979625578436 3.56247340105491 2.59979625578436 2.59979625578436 2.59979625578436 2.59979625578436 2.59979625578436 2.59979625578436 2.59979625578436 2.59979625578436 2.59979625578436 2.59979625578436 2.59979625578436 2.59979625578436 2.59979625578436 3.21892146666363 3.11489981915957 2.59979625578436 3.34414564086158 2.59979625578436 2.59979625578436 3.08978059537946 2.59979625578436 2.59979625578436 3.37029531578803 3.6723757901802 2.59979625578436 2.59979625578436 3.81847259237865 2.59979625578436 2.59979625578436 2.59979625578436 2.59979625578436 2.59979625578436 3.83955901297806 2.59979625578436 3.13558510809591 2.59979625578436 2.59979625578436 2.59979625578436 3.30313529149927 2.59979625578436 2.59979625578436 2.59979625578436 3.09559387004943 2.59979625578436 3.1964791051938 2.59979625578436 4.26530609196729 2.59979625578436 2.59979625578436 3.0410586930376 2.59979625578436 4.00341907089061 3.11287055727565 2.59979625578436 2.59979625578436 3.28340384350047 2.59979625578436 2.59979625578436 2.59979625578436 2.59979625578436 2.59979625578436 4.31525946771916 3.22438648604129 2.59979625578436 3.21951123834957 2.59979625578436 5.51456485254429 3.83478323732567 3.13232547685039 2.59979625578436 2.59979625578436 3.83975683997461 4.13235604136307 3.12790887429037
Manes.14G116700.v6.1 7.20668035259605 8.02328326567192 5.52857544202797 6.32097883748999 6.39424227297735 6.40088333152012 6.58990883995532 6.54836162878124 6.52714325018285 5.80306352505145 6.11582016083669 6.49966165261242 5.55221475469567 5.91939165685816 6.89078286873508 6.80762930767736 6.83735115767718 5.5534563323451 7.03666871778484 7.19562955310195 6.42932250620907 6.9405725030381 5.42285291274388 7.10057554585041 7.38672450477605 6.8654407720776 6.95521054946358 7.41772852166278 7.01523035354626 5.80950901148052 7.11587867825097 6.53365701864784 5.73450471935507 6.67006387933257 6.65068606363968 6.69304416776483 7.26818494268436 7.08599469193861 6.81268278445218 7.01503646668629 6.71729815355005 6.98062724259581 5.42847923872676 6.54276092104274 6.50982030510907 6.30222357554477 6.49465015755543 6.80744182027398 6.75966676103875 6.94149554516797 7.16568378274013 6.85510953303854 6.13992260044064 6.77754772193331 6.41079633005333 6.64802780448562 7.51203363441686 5.90296909250814 7.06458943356084 6.66287621302419 6.56619722732671 6.37477515311334 5.95793199442446 5.50880681331723 6.28552068221384 7.03967696795544 6.98996754790499 5.88612139800578 6.66277049792125 6.09939924799408 6.91260358362822 7.03238665506232 7.08781892853105 7.03943146197084 7.16518753386397 7.09596057855629 6.90707537499251 6.62015135599786 6.27010755255006 6.74824527465263 7.44649927741242 6.68484815657708 7.95074443085898 6.60144959501232 6.74564200453331 6.40334361362791 7.79347618187265 7.52799791710839 6.10481300416936 6.02237788881092 7.60452114759763 7.0291894068903 6.39668271059941 6.19893709751261 6.50522654805199 6.95554306703183 6.5083185949622 6.27837411974311 5.42062869700754 6.40041239003416 6.31936752733283 5.62810466110394 6.34203078850147 5.16879144405361 6.38223026684978 7.21395873302819 5.62545800161076 6.77101697617135 7.37687640784608 5.94603158728363 6.08529171724282 6.12839878357793 6.55289637517041 6.5112705578038 6.50626143573854 5.25891089829758 7.0200344507301 6.85944861712734 5.79265910874518 6.71010805895993 6.10965660112307 6.07048829438115 6.45394389653011 6.30820780754034 6.21838398212862 6.11146008869839 6.04239344114976 6.71025499032341 7.49908450439397 6.44547642431678 6.53312401192205 6.70894291952388 6.43831715113326 6.13009628801574 6.57728508488299 6.33942551158958 6.45789112979528 6.37084725293909 6.62097354493553 6.37746856042078 7.64936766838025 6.68692388787465 6.41018268719534 5.77428658503072 7.0885532243743 7.02103571816948 6.97736495891182 6.53682041141936 5.62969281925025 6.99041309310999 6.87080647948664 6.59325070359248 6.63856571027981 5.39965487718023 7.33501424033097 7.21711929600965 5.20060152732714 6.32657450460529 6.36945981788538 6.17413111628499 6.58083508326969 6.45278815377929 6.56130389851734 5.36488150306517 6.17720797388044 6.6362573861407 6.74473961795247 6.5734646530344 6.05100434830062 6.02828784523323 6.85600635994777 6.3581148603706 6.63080666456404 5.44438233986015 6.65034248097608 6.8644628000286 6.56101827798605 6.67108393344009 5.66439596212356 2.59979625578436 6.75315023852825 6.31344070863832 7.03563701363757 6.42546461245269 6.89892499476284 7.18519542930738 7.48923330503034 6.94711479923108 6.50844880450558 7.10449718067505 7.61294634114338 5.63105282085311 6.95784943549131 6.58448562428555 5.78293123932569 6.6480507284315 6.77427458671933 7.35087063793526 7.1715155723495 7.35652686795633 6.68650321505151 7.14368639242966 7.00606657963382 7.45678998525041 5.79201213987005 7.08436911448155 7.65160834553141 7.48425441050001 7.0441998009697 5.39871663521033 6.99287603193158 7.08378328542668 6.99609135634111 6.67228673475237 6.74254590518639 6.63573163247768 6.67178812702553 7.18084596821664 7.21364550555289 6.99266836854888 6.66328465148925 6.04148549712122 7.52800698603149 7.00134986266726 6.82614050599907 6.911363903896 6.88480583419746 7.2711222438663 7.26263137492158 5.64555408590806 6.42626332471996 7.09898815266017 7.05342946248394 6.02174982190764 6.61976070085092 6.06143788970486 6.40008689955283 6.51949693828241 7.12359968698216 5.98413905861838 6.85957618809457 6.34900924703398 6.64514385258867 6.75468434207722 6.85359284691221 6.49637935583491 6.69202456851313 5.93481169977975 6.82120606210562 5.85410978132683 6.77180953830552 6.90109546498085 6.05509035284223 6.96334571632287 6.03048149202395 7.0972617467565 2.59979625578436 6.73702411922775 6.83915985717188 6.01088321660996 7.63306533567383 6.74431365242448 6.67154373566181 7.58655537713331 6.50178281949828 7.40783136981969 6.76839175343851 5.7860035671588 7.03832858638542 5.85727374172798 6.6849423775411 5.76972174937723 6.40537180174681 7.43884781072933 6.20221225880865 6.9100171755333 6.61414729538569 7.11875257968409 6.77055656529803 6.60001675186855 6.04128780920298 6.58595555307425 5.85800582701216 6.76884303841721 6.63094799139718 6.90913030093515 6.69617087159873 6.79704126593517 7.62837781178214 6.42864316923436 5.85263604398535 6.33384397091852 6.16109553590878 7.17978967790106 5.81256408399378 5.75956549932326 7.19866079380595 6.6225532246142 6.61427321372961 6.42188130896879 6.07332969421348 6.45191603199868 6.93596784406784 6.65951613052393 6.08995738020344 5.27368753432763 6.92434796767551 6.19764235161853 5.69266657581154 6.67541332668808 5.82670816008251 6.59974355951833 6.04370975408541 7.04394026904773 6.4440604597795 5.69181808488259 6.13551706579213 6.74138786953764 6.65078882298172 5.74473761638727 6.54243529449797 6.01300563020442 6.24661832196676 6.23968106191838 6.17677254936371 6.15872097235441 7.1162363902515 6.15623807293916 6.13843747613728 6.49794027815093 7.40725496212498 5.75014876816607 2.59979625578436 6.65270796755944 6.76739597707681 6.10476509767862 6.15054830825577 6.73215963136725 5.97193445392607 6.16421168812641 6.67123810242893 6.47175993118427 6.18323813821871 6.90266349737295 6.92267489968377 5.3186050683584 6.15052553505081 6.40807378160907 7.22154546246994 6.56608160554123 6.24171859656764 6.15536617703458 6.33768647328702 7.32305387207494 6.50084218209808 6.53926076559159 5.92185602608326 6.55642079519493 6.70957572913956 7.05643451761774 5.29945159784469 6.64900422521872 5.72510582297865 7.06161356840544 6.59703027313971 6.65550426256081 6.8066179216224 6.66364360732505 6.69475726405857 6.66815191926809 6.55207522644832 6.46801981235313 6.55381309632214 5.92130151093114 7.28655253676183 7.38171950624694 5.66157060168849 6.7424051952721 6.89300497289186 6.93401022124558 6.87954793976309 6.42571682374942 6.7789179567929 7.03594328287338 7.08849970271588 7.07808117999921 7.16615705028663 6.60834855451542 5.85243332372414 5.73626046505154 7.49767138678574 6.350357264757 6.5805694349815 6.85352764800865 6.9417856741623 6.33513874419303 5.88410242276542 5.96118622443076 6.31212864756246 6.9928934620049 6.61543732761089 6.8457458085492 6.80099466289575 7.13931097833837 7.16052546645785 6.66215429474785 6.69784643424043 6.30040526795129 6.71082650106861 7.47334975787457 6.65978505204536 5.70141436676452 6.54329155307777 6.69704414203584 6.72500501613625 6.45126575829476 6.44583868509139 6.95690587116518 6.30470390525793 6.95241906425837 6.87728774755013 5.94744421174158 6.70629215274985 6.62101076339483 6.18539313469677 6.83097669583327 6.32382868006651 6.47807092551415 7.09134572527214 7.36857902163921 6.92026464064842 6.04020062356771 6.3185849735458 6.70397994684368 7.30353365801316 6.46383935301705 6.57825377083238 6.03106366222563 6.79496047851913 6.3186316187667 6.66291905175705 6.36167478491114 5.70714577911185 6.53617677561125 7.15453622187343 7.12436674964476 5.32640104279607 7.04055436882197 6.40948344805631 6.71307606138255 6.14192895355003 5.83024287503113 6.58966973540293 6.47006793121118 6.74770620101213 6.92576563603486 6.68542667152291 6.92581023746811 6.2914208902904 6.05451934102917 6.93874627230994 7.08319524260292 5.81388018244026 6.47603521104212 7.43412837021194 6.92994879173496 6.15195207046658 6.87497828603739 6.35432649515428 6.73564586278874 6.49344397166708 6.37744710277673 6.11272607487409 6.63826755777765 7.32886365613491 6.38370860490419 6.16606393535541 9.25503396493158 6.96098274072626 6.44305024139785 6.26359823926439 7.42212665950981 7.30376674470311 7.00556631616958 6.5234652822379 6.27449763085157 7.27823117401745 6.20659611920716 5.55849082178315 5.53966374274217 5.92278984073917 7.02658903943975 5.07924703014913 6.88617521907602 6.91497496749682 6.34872623921938 6.61056726620235 5.52234180504327 7.25559284609726 7.19206951614767 7.09864638316864 7.13406284080146 6.73476622364069 7.08773573901693 7.19911791548965 6.46949131898168 6.22736591857359 5.7907131118801 6.63025694406546 6.37176242410991 6.41106270122294 7.15961743690959 5.51604918843625 6.30978837542383 5.91516758914852 7.032071190023 6.89304961301218 6.4801382537437 6.38834870647595 6.24688026209523 6.80294370291838 7.15103093417228 5.6289062010317 6.86197690865987 6.49453051695366 7.99819625753288 7.11802417601945 6.23275621785608 6.17175938890886 7.32723930431181 6.5833053071337 6.71871041372782 6.91270521629755 6.31592359123264 5.97195438268602 6.98056836458089 6.17508539424695 5.96539743162759 6.76279296616153 7.63391505273879 6.63090326523935 7.58201701582509 5.74124610840775 6.74220030250863 7.11181634167561 5.90691420511067 7.43571922340931 5.76132516208085 6.94217924836853 5.68992205028173 7.84836605431847 7.13892194753633 5.20975085048664 6.46021768370671 7.72247022543266 6.86891499761356 7.0145111950799 5.62250679399019 7.31226044943593 6.35075625578428 6.64936268738907 6.97934625817935 5.67134920816849 6.65543335261125 6.89774991287534 6.16456156924396 6.44956879576752 5.85464792309919 6.24843159305577 6.73016952869136 6.61882710761189 6.85282988412406 6.75554767009865 5.4990735600822 6.75012051183764 6.67513494585563 6.32399167572135 6.69436510321037 6.38642102130543 6.82385290813638 6.41546068602455 6.2390834064336 6.95698808218942 6.60219913530509 6.63564500009018 5.93354353530458 7.2764219848825 6.5351620345899 5.59614039656868 5.86608003119249 7.0107235674415 7.11669832196697 6.13716879566224 6.05926523228191 7.23288660545827 6.7848998103533 6.23139870701491 6.5958064082331 5.91197085685377 6.62292252098057 6.3318578749106 6.62942425178165 6.25469697505433 5.4943512323323 6.72953349125416 6.08193474170697 6.08873443780287 6.55517160945495 5.49409401358583 6.07262738245967 7.29262457497293 6.60666334110752 7.24375446843577 7.10717002631926 6.52780509432093 6.61386558763576 6.19562607117863 5.45667075841334 7.48460590008281 6.86733740701078 6.48189340389517 6.06074927705576 5.91817401439427 7.40391509100487 6.54359627609279 7.06306678458043 7.71022644589523 6.48924824687045 7.20537834644152 6.28296494191187 7.29404192547467 5.84042851931234 7.14560185213184 5.17122778204309 6.5590890581899 6.54276171794174 7.40677840972683 6.54308360209908 7.14730330343812 6.64575271991017 5.89647728004808 6.71979410314448 6.69165197528241 6.29774482440284 6.32611946817145 6.88714871085914 6.41238632179342 6.35893176922365 6.55555086491834 7.26580985557735 7.24768350595606 6.45180584557176 6.30680950506138 5.8442211353062 6.86924758173645 6.39806283116612 6.96208688378129 2.59979625578436 7.27302979485289 6.53238954488053 6.3577331269788 7.3473171697922 6.4537391120186 6.95270958243652 5.62928290934761 6.65087356769683 6.83449871998614 6.12074310981147 6.31002490124122 5.76834406960226 6.34825549410456 5.74765616512265 7.20551909824133 6.35420698337391 5.55194308289289 7.10874467972536 6.66625757569432 6.56946567014545 6.90851949608367 6.77820562722114 6.74227733332968 6.33828084197406 6.8061017338538 7.03207607072766 5.55547421344439 6.21484381376488 5.37325073172936 6.53227425055775 6.74888796903141 7.45564435798247 7.20643657964576 6.57599276401937 6.40265602133447 6.99162060895427 5.84742833294204 7.3592439291995 7.08348911393679 6.92820997554593 6.68856901272921 5.98396895261803 6.5063780378808 7.05811619430982 6.48143448408881 5.9293358368537 6.04539559302196 6.07915611900399 6.51407597221931 7.18158547063598 6.36591585402686 5.25126326157818 6.75692974525596 7.41587042095012 6.326719399036 6.68196710270285 6.40853444372593 6.50083395129695 6.21816316922251 6.49696475206663 6.56405670752152 5.70168955993144 6.63683713670942 6.29121781695111 6.10649053375653 7.26286188662919 7.18415072402466 7.31161841722933 6.97806623273782 6.45932206255326 7.08711413573595 7.19376293150171 7.31990508323059 6.25334763593149 6.42984553978877 7.4353387187321 2.59979625578436 6.93645390223979 6.46622806373444 6.71158164613636 6.30235490966814 6.78461590659351 6.36785604774769 6.5809953240588 6.69965070943462 7.41412864880518 5.74701340633761 6.05742542756988 6.79497181158928 7.43890919863464 6.64895104518861 5.68496540427678 7.54335705237049 7.57966504780907 6.4270203806223 6.32591431606005 6.40105160265573 6.31597005357687 6.86020303618093 5.90629018498264
Manes.14G116800.v6.1 2.59979625578436 2.59979625578436 2.59979625578436 2.59979625578436 2.59979625578436 2.59979625578436 2.59979625578436 2.59979625578436 2.59979625578436 2.59979625578436 2.59979625578436 2.59979625578436 2.59979625578436 2.59979625578436 2.59979625578436 2.59979625578436 2.59979625578436 2.59979625578436 2.59979625578436 2.59979625578436 2.59979625578436 2.59979625578436 2.59979625578436 2.59979625578436 2.59979625578436 2.59979625578436 2.59979625578436 3.20900055990681 2.59979625578436 2.59979625578436 2.59979625578436 2.59979625578436 2.59979625578436 2.59979625578436 2.59979625578436 2.59979625578436 2.59979625578436 2.59979625578436 2.59979625578436 2.59979625578436 2.59979625578436 2.59979625578436 2.59979625578436 2.59979625578436 2.59979625578436 2.59979625578436 2.59979625578436 2.59979625578436 2.59979625578436 2.59979625578436 2.59979625578436 2.59979625578436 2.59979625578436 2.59979625578436 2.59979625578436 2.59979625578436 2.59979625578436 2.59979625578436 2.59979625578436 2.59979625578436 2.59979625578436 2.59979625578436 2.59979625578436 2.59979625578436 2.59979625578436 2.59979625578436 2.59979625578436 2.59979625578436 2.59979625578436 2.59979625578436 2.59979625578436 2.59979625578436 2.59979625578436 2.59979625578436 2.59979625578436 2.59979625578436 2.59979625578436 2.59979625578436 2.59979625578436 2.59979625578436 2.59979625578436 2.59979625578436 2.59979625578436 2.59979625578436 2.59979625578436 2.59979625578436 2.59979625578436 2.59979625578436 2.59979625578436 2.59979625578436 2.59979625578436 2.59979625578436 2.59979625578436 2.59979625578436 2.59979625578436 2.59979625578436 2.59979625578436 2.59979625578436 2.59979625578436 2.59979625578436 2.59979625578436 2.59979625578436 2.59979625578436 2.59979625578436 2.59979625578436 2.59979625578436 2.59979625578436 2.59979625578436 2.59979625578436 2.59979625578436 2.59979625578436 2.59979625578436 2.59979625578436 2.59979625578436 2.59979625578436 2.59979625578436 2.59979625578436 2.59979625578436 2.59979625578436 2.59979625578436 2.59979625578436 2.59979625578436 2.59979625578436 2.59979625578436 2.59979625578436 2.59979625578436 2.59979625578436 2.59979625578436 2.59979625578436 2.59979625578436 2.59979625578436 2.59979625578436 2.59979625578436 2.59979625578436 2.59979625578436 2.59979625578436 2.59979625578436 2.59979625578436 3.11715769885859 2.59979625578436 2.59979625578436 2.59979625578436 2.59979625578436 2.59979625578436 2.59979625578436 2.59979625578436 2.59979625578436 2.59979625578436 2.59979625578436 2.59979625578436 2.59979625578436 2.59979625578436 2.59979625578436 2.59979625578436 2.59979625578436 2.59979625578436 2.59979625578436 2.59979625578436 2.59979625578436 2.59979625578436 2.59979625578436 2.59979625578436 2.59979625578436 2.59979625578436 2.59979625578436 2.59979625578436 2.59979625578436 2.59979625578436 2.59979625578436 2.59979625578436 2.59979625578436 2.59979625578436 2.59979625578436 2.59979625578436 2.59979625578436 2.59979625578436 2.59979625578436 2.59979625578436 2.59979625578436 2.59979625578436 2.59979625578436 2.59979625578436 2.59979625578436 2.59979625578436 2.59979625578436 2.59979625578436 2.59979625578436 2.59979625578436 2.59979625578436 2.59979625578436 2.59979625578436 2.59979625578436 2.59979625578436 2.59979625578436 2.59979625578436 2.59979625578436 2.59979625578436 2.59979625578436 2.59979625578436 2.59979625578436 2.59979625578436 2.59979625578436 2.59979625578436 2.59979625578436 2.59979625578436 2.59979625578436 2.59979625578436 2.59979625578436 2.59979625578436 2.59979625578436 2.59979625578436 2.59979625578436 2.59979625578436 2.59979625578436 2.59979625578436 2.59979625578436 2.59979625578436 2.59979625578436 2.59979625578436 2.59979625578436 2.59979625578436 2.59979625578436 2.59979625578436 2.59979625578436 2.59979625578436 2.59979625578436 2.59979625578436 2.59979625578436 2.59979625578436 2.59979625578436 2.59979625578436 2.59979625578436 2.59979625578436 2.59979625578436 2.59979625578436 2.59979625578436 2.59979625578436 2.59979625578436 2.59979625578436 2.59979625578436 2.59979625578436 2.59979625578436 2.59979625578436 2.59979625578436 2.59979625578436 2.59979625578436 2.59979625578436 2.59979625578436 2.59979625578436 2.59979625578436 2.59979625578436 2.59979625578436 2.59979625578436 2.59979625578436 2.59979625578436 2.59979625578436 2.59979625578436 2.59979625578436 2.59979625578436 2.59979625578436 2.59979625578436 2.59979625578436 2.59979625578436 2.59979625578436 2.59979625578436 2.59979625578436 2.59979625578436 2.59979625578436 2.59979625578436 2.59979625578436 2.59979625578436 2.59979625578436 2.59979625578436 2.59979625578436 2.59979625578436 2.59979625578436 2.59979625578436 2.59979625578436 2.59979625578436 2.59979625578436 2.59979625578436 2.59979625578436 2.59979625578436 2.59979625578436 2.59979625578436 2.59979625578436 2.59979625578436 2.59979625578436 2.59979625578436 2.59979625578436 2.59979625578436 2.59979625578436 2.59979625578436 2.59979625578436 2.59979625578436 2.59979625578436 2.59979625578436 2.59979625578436 2.59979625578436 2.59979625578436 2.59979625578436 2.59979625578436 2.59979625578436 2.59979625578436 2.59979625578436 2.59979625578436 2.59979625578436 2.59979625578436 2.59979625578436 2.59979625578436 2.59979625578436 2.59979625578436 2.59979625578436 2.59979625578436 2.59979625578436 2.59979625578436 2.59979625578436 2.59979625578436 2.59979625578436 2.59979625578436 2.59979625578436 2.59979625578436 2.59979625578436 2.59979625578436 2.59979625578436 2.59979625578436 2.59979625578436 2.59979625578436 2.59979625578436 2.59979625578436 2.59979625578436 2.59979625578436 2.59979625578436 2.59979625578436 2.59979625578436 2.59979625578436 2.59979625578436 2.59979625578436 2.59979625578436 2.59979625578436 2.59979625578436 2.59979625578436 2.59979625578436 2.59979625578436 2.59979625578436 2.59979625578436 2.59979625578436 2.59979625578436 2.59979625578436 2.59979625578436 2.59979625578436 2.59979625578436 2.59979625578436 2.59979625578436 2.59979625578436 2.59979625578436 2.59979625578436 2.59979625578436 2.59979625578436 2.59979625578436 2.59979625578436 2.59979625578436 2.59979625578436 2.59979625578436 2.59979625578436 2.59979625578436 2.59979625578436 2.59979625578436 2.59979625578436 2.59979625578436 2.59979625578436 2.59979625578436 2.59979625578436 2.59979625578436 2.59979625578436 2.59979625578436 2.59979625578436 2.59979625578436 2.59979625578436 2.59979625578436 2.59979625578436 2.59979625578436 2.59979625578436 2.59979625578436 2.59979625578436 2.59979625578436 2.59979625578436 2.59979625578436 2.59979625578436 2.59979625578436 2.59979625578436 2.59979625578436 2.59979625578436 2.59979625578436 2.59979625578436 2.59979625578436 2.59979625578436 2.59979625578436 2.59979625578436 2.59979625578436 2.59979625578436 2.59979625578436 2.59979625578436 2.59979625578436 2.59979625578436 2.59979625578436 2.59979625578436 2.59979625578436 2.59979625578436 2.59979625578436 2.59979625578436 2.59979625578436 2.59979625578436 2.59979625578436 2.59979625578436 2.59979625578436 2.59979625578436 2.59979625578436 2.59979625578436 2.59979625578436 2.59979625578436 2.59979625578436 2.59979625578436 2.59979625578436 2.59979625578436 2.59979625578436 2.59979625578436 2.59979625578436 2.59979625578436 2.59979625578436 2.59979625578436 2.59979625578436 2.59979625578436 2.59979625578436 2.59979625578436 2.59979625578436 2.59979625578436 2.59979625578436 2.59979625578436 2.59979625578436 2.59979625578436 2.59979625578436 2.59979625578436 2.59979625578436 2.59979625578436 2.59979625578436 2.59979625578436 2.59979625578436 2.59979625578436 2.59979625578436 2.59979625578436 2.59979625578436 2.59979625578436 2.59979625578436 2.59979625578436 2.59979625578436 2.59979625578436 2.59979625578436 2.59979625578436 2.59979625578436 2.59979625578436 2.59979625578436 2.59979625578436 2.59979625578436 2.59979625578436 2.59979625578436 2.59979625578436 2.59979625578436 2.59979625578436 2.59979625578436 2.59979625578436 2.59979625578436 2.59979625578436 2.59979625578436 2.59979625578436 2.59979625578436 2.59979625578436 2.59979625578436 2.59979625578436 2.59979625578436 2.59979625578436 2.59979625578436 2.59979625578436 2.59979625578436 2.59979625578436 2.59979625578436 2.59979625578436 2.59979625578436 2.59979625578436 2.59979625578436 2.59979625578436 2.59979625578436 2.59979625578436 2.59979625578436 2.59979625578436 2.59979625578436 2.59979625578436 2.59979625578436 2.59979625578436 2.59979625578436 2.59979625578436 2.59979625578436 2.59979625578436 2.59979625578436 2.59979625578436 2.59979625578436 2.59979625578436 2.59979625578436 2.59979625578436 2.59979625578436 2.59979625578436 2.59979625578436 2.59979625578436 2.59979625578436 2.59979625578436 2.59979625578436 2.59979625578436 2.59979625578436 2.59979625578436 2.59979625578436 2.59979625578436 2.59979625578436 2.59979625578436 2.59979625578436 2.59979625578436 2.59979625578436 2.59979625578436 2.59979625578436 2.59979625578436 2.59979625578436 2.59979625578436 2.59979625578436 2.59979625578436 2.59979625578436 2.59979625578436 2.59979625578436 2.59979625578436 2.59979625578436 2.59979625578436 2.59979625578436 2.59979625578436 2.59979625578436 2.59979625578436 2.59979625578436 2.59979625578436 2.59979625578436 2.59979625578436 2.59979625578436 2.59979625578436 2.59979625578436 2.59979625578436 2.59979625578436 2.59979625578436 2.59979625578436 2.59979625578436 2.59979625578436 2.59979625578436 2.59979625578436 2.59979625578436 2.59979625578436 2.59979625578436 2.59979625578436 2.59979625578436 2.59979625578436 2.59979625578436 2.59979625578436 2.59979625578436 2.59979625578436 2.59979625578436 2.59979625578436 2.59979625578436 2.59979625578436 2.59979625578436 2.59979625578436 2.59979625578436 2.59979625578436 2.59979625578436 2.59979625578436 2.59979625578436 2.59979625578436 2.59979625578436 2.59979625578436 2.59979625578436 2.59979625578436 2.59979625578436 2.59979625578436 2.59979625578436 2.59979625578436 2.59979625578436 2.59979625578436 2.59979625578436 2.59979625578436 2.59979625578436 2.59979625578436 2.59979625578436 2.59979625578436 2.59979625578436 2.59979625578436 2.59979625578436 2.59979625578436 2.59979625578436 2.59979625578436 2.59979625578436 2.59979625578436 2.59979625578436 2.59979625578436 2.59979625578436 2.59979625578436 2.59979625578436 2.59979625578436 2.59979625578436 2.59979625578436 2.59979625578436 2.59979625578436 2.59979625578436 2.59979625578436 2.59979625578436 2.59979625578436 2.59979625578436 2.59979625578436 2.59979625578436 2.59979625578436 2.59979625578436 2.59979625578436 2.59979625578436 2.59979625578436 2.59979625578436 2.59979625578436 2.59979625578436 2.59979625578436 2.59979625578436 2.59979625578436 2.59979625578436 2.59979625578436 2.59979625578436 2.59979625578436 2.59979625578436 2.59979625578436 2.59979625578436 2.59979625578436 2.59979625578436 2.59979625578436 2.59979625578436 2.59979625578436 2.59979625578436 2.59979625578436 2.59979625578436 2.59979625578436 2.59979625578436 2.59979625578436 2.59979625578436 2.59979625578436 2.59979625578436 2.59979625578436 2.59979625578436 2.59979625578436 2.59979625578436 2.59979625578436 2.59979625578436 2.59979625578436 2.59979625578436 2.59979625578436 2.59979625578436 2.59979625578436 2.59979625578436 2.59979625578436 2.59979625578436 2.59979625578436 2.59979625578436 2.59979625578436 2.59979625578436 2.59979625578436 2.59979625578436 2.59979625578436 2.59979625578436 2.59979625578436 2.59979625578436 2.59979625578436 2.59979625578436 2.59979625578436 2.59979625578436 2.59979625578436 2.59979625578436 2.59979625578436 2.59979625578436 2.59979625578436 2.59979625578436 2.59979625578436 2.59979625578436 2.59979625578436 2.59979625578436 2.59979625578436 2.59979625578436 2.59979625578436 2.59979625578436 2.59979625578436 2.59979625578436 2.59979625578436 2.59979625578436 2.59979625578436 2.59979625578436 2.59979625578436 2.59979625578436 2.59979625578436 2.59979625578436 2.59979625578436 2.59979625578436 2.59979625578436 2.59979625578436 2.59979625578436 2.59979625578436 2.59979625578436 2.59979625578436 2.59979625578436 2.59979625578436 2.59979625578436 2.59979625578436 2.59979625578436 2.59979625578436 2.59979625578436 2.59979625578436 2.59979625578436 2.59979625578436 2.59979625578436 2.59979625578436 2.59979625578436 2.59979625578436 2.59979625578436 2.59979625578436 2.59979625578436 2.59979625578436 2.59979625578436 2.59979625578436 2.59979625578436 2.59979625578436 2.59979625578436 2.59979625578436 2.59979625578436 2.59979625578436 2.59979625578436 2.59979625578436 2.59979625578436 2.59979625578436 2.59979625578436 2.59979625578436 2.59979625578436 2.59979625578436 2.59979625578436 2.59979625578436 2.59979625578436 2.59979625578436 2.59979625578436 2.59979625578436 2.59979625578436 2.59979625578436 2.59979625578436 2.59979625578436 2.59979625578436
Manes.14G116900.v6.1 5.39658794440115 4.67241184650992 4.59768808188433 5.11424084789921 3.05314717308039 6.3369971101766 4.42246246804532 5.00123034106036 5.45039079123446 2.59979625578436 4.57390482484611 3.48120591205738 4.86022290993191 4.39437282406774 2.59979625578436 6.65751639494629 6.14837745966727 5.40690247268181 4.06282315022221 3.52689480351742 6.06958565847027 5.08793253833189 4.52438527472396 4.34688391558484 3.36517982117798 5.03723622187339 5.32949881086164 6.25494163212434 4.23901665491107 3.34471773959398 5.57269766426799 4.85657376386915 6.02314691389572 5.99809089297538 3.14570398518928 7.10794173164362 5.69845576143272 4.43256995137818 4.82090317222997 3.54404840770504 6.23865254959393 5.88129756951813 4.82067963884485 2.59979625578436 2.59979625578436 5.72972839592105 4.81033256712166 5.07947989072941 3.13370949737372 2.59979625578436 5.22216076830195 5.81748448534353 5.22203184259996 4.43652851339569 3.30273000440967 6.20702666788874 5.10091965252782 5.58476719836783 5.52947056741019 3.35998747224409 3.52062149520576 5.15832587639872 4.38879611683673 5.50880681331723 3.38028800220858 5.06981669128208 3.57192143423125 4.71475619702643 4.74105906629924 2.59979625578436 6.59239369078366 6.34782654778499 4.42421523146946 2.59979625578436 2.59979625578436 6.05142531284639 4.7499190954042 4.52285898638805 2.59979625578436 3.10989770956048 4.6104786076812 5.58622049452877 4.53869970339601 4.98770872842953 3.30853211464194 4.81714248072594 4.05143689552166 5.14537924410774 2.59979625578436 2.59979625578436 5.27435368116796 6.42882047824986 5.475522716998 5.41116613348045 2.59979625578436 3.844423412108 4.71683753125992 4.71758790247091 5.79562096346516 4.76191361031149 2.59979625578436 6.66706798512905 4.45243663337684 5.48905979792589 2.59979625578436 3.32834234306411 6.44346599430516 4.80916361328645 5.04027153368444 2.59979625578436 4.30547972284451 6.67420011366613 4.20704210651912 4.19729973343173 2.59979625578436 4.59493369511658 7.59253403775505 5.22502356834361 6.85028111905978 2.59979625578436 3.76903956309953 6.88181602000691 6.18930287769931 4.11704435217266 4.83134254729274 3.88240910578303 5.16182481360086 5.29201287215168 3.9016924230135 3.79938721868522 2.59979625578436 5.14170836786801 4.91565394877639 5.83916551320268 4.96164833030015 2.59979625578436 5.51887252879049 4.46455681121378 6.20702470907287 4.83114315265582 2.59979625578436 8.219760104885 4.44076981906756 5.92842752719484 3.59679035161629 3.09448431999199 6.96640444329755 4.86601209600518 6.83741974698344 4.9128248976036 3.18241641221583 6.46972002947379 4.60988650589247 4.98192567659252 4.80061571025324 4.22280161323264 6.05066326316291 4.36471975474238 5.65954140542396 4.8435779654297 3.96650269055816 6.55306223068445 4.59107908881119 5.60505530421089 3.5701883979893 3.12023197235027 5.83392783055157 5.23480792695222 6.92228915010659 3.91202609380886 2.59979625578436 6.11341424239207 4.66501048523985 5.9425858979266 4.1390478574361 2.59979625578436 4.68534670094064 5.37663059391201 4.62508417498033 2.59979625578436 2.59979625578436 6.0986329117862 4.03197297879089 4.8382527010223 3.42890958766995 3.13068999412181 6.83020257269499 3.97461106045764 4.30356971194985 4.70948213597415 2.59979625578436 5.35691640632587 5.25009910298326 4.98129189971951 6.34086214122715 3.78856771514436 3.44163721637544 7.55511308539326 6.60092996722575 6.19611867368475 4.41621985078679 3.11468408518749 8.03597976879437 6.02604850046369 6.30650810449722 4.15385049941276 3.73353982866647 6.88474560940915 6.00810047565607 6.31286455294228 4.01950480309998 3.92500810131871 8.04120714180548 4.63773418820812 5.8494104543675 3.79877250437651 3.45964190878352 6.83893171137457 6.15687126602615 6.61451136704954 3.5131653356028 3.27218266265049 6.11787390518742 5.43881404870391 7.44776041930409 4.13027688582366 4.31843382324052 7.5710131743311 2.59979625578436 6.12100418544589 3.0312983665093 5.92073347218689 5.23905527089134 5.44661197828207 6.91533298742324 4.33575530874759 3.60804605994223 6.26535970665975 6.26673515375038 6.02460810271716 2.59979625578436 3.74827886475334 6.78811121955955 5.1554585324376 5.79874146117074 5.94665127230844 3.40319810354056 6.8240647631842 4.59457095969605 5.12410712022113 4.88406790308649 3.83651593829476 5.66182330905828 4.25097796291276 5.45188182711329 6.04093820378405 2.59979625578436 5.35097259572573 5.19271385003195 7.04887200422388 3.68400765031026 3.55007708352618 6.24028896389449 5.37796907417642 5.11551155945787 3.83110509497982 3.80440871900827 7.73511816872369 5.76564381189189 6.04476731498431 3.88739597768504 3.44779333810738 5.3945258875246 4.10654547416867 4.95230374520038 3.41181455865871 3.24021384773122 6.23259248789457 6.88335816147632 5.32289514962647 6.16537818680112 4.35372005426825 3.57019064334041 6.06943415433281 6.49568014484505 4.98557095180616 5.23396000817153 3.08773589500831 7.05081258314215 4.28234493984992 5.80200443420222 3.71383567433466 3.39183450236513 4.59895008305527 5.13340005262467 5.16337108547952 3.79794415864301 3.9428857640128 7.62620298660029 5.81222785192896 7.05830131982727 3.86227236009567 3.27020841900006 6.82351742927911 5.96382263700241 6.73355610208139 7.02363272256898 4.07042310793335 6.58209681076416 7.56461720775275 8.45363320586929 5.13135557052543 3.19774625800259 5.08839712826308 5.98722250029627 4.91230220324954 4.27292191287345 4.24328468782932 5.36539838662847 5.79604649247736 6.52610522703656 5.09800322792262 3.86220897474037 7.5252957885749 5.3786500305452 6.52262825312202 4.54739245581845 3.2878030887128 9.44236800967163 6.54281890074009 7.90110665766207 4.92303729775514 2.59979625578436 8.5362853213459 6.13761956857932 7.02944325629939 4.80632969274538 3.55457857212675 6.85762856401096 6.56585067312957 7.35401625243782 4.54807081784639 4.34724494473688 7.26223362253201 6.44768481083328 6.838500770699 5.24690117217834 3.5271669967772 7.51247947462684 7.02921967388118 5.60011691763149 4.71097512039839 3.69879294883086 6.51232641641616 6.10332169952818 7.42363349155292 4.28787025288968 4.71873589324525 7.40174482405604 6.23758627227165 7.90352492441489 3.68598495281727 3.82079001873872 6.05784552023959 4.45788236704312 6.47763962863365 3.490403922 3.99526236440819 6.99470933815315 5.57016639279614 5.80999844267674 4.55444376329832 4.18120554361419 3.29703488223369 8.93992609738609 5.27404509741531 6.10274545056219 3.95095103811457 3.02689750774351 8.2768597408547 3.67152085317009 5.89186831760306 5.33903856787724 2.59979625578436 8.28826289807185 5.09077543786009 5.91630593089149 4.17253446580408 3.41425061787075 6.15372057313973 5.59119686536624 5.53260901940399 3.21112129012012 4.03287503074016 4.10012201967007 2.59979625578436 4.00890080820615 2.59979625578436 3.19857785665936 8.34536394973808 5.54449068187073 6.91137218526522 3.57041299923972 3.69848075669755 7.04038892884176 5.24165644543628 7.1832263405583 4.09455551695115 4.09854497638558 7.67178812317144 4.88511219961532 6.19383367989639 2.59979625578436 4.09117035887874 7.98183652683694 6.54473841977667 7.17664404884343 4.30323979225234 2.59979625578436 8.52119962764635 6.32169547337524 5.79940760542729 4.13744632159808 4.07195498164782 6.1371740112583 5.91885113397807 5.65835683330178 4.22451432056612 4.22259564920708 6.73160021944018 5.28871052088743 5.54575531762396 3.07202167120568 3.03813347158508 6.24632898318534 5.61979197648066 6.37186462817533 2.59979625578436 3.76564883305679 5.62611236273945 4.62648645315871 6.27499952892484 3.52947891353982 3.61356183406947 6.83954430712437 5.82175322481706 4.65071244205253 3.20412094079488 6.67236900921845 4.84857273353281 5.5873251764508 5.92806681004072 2.59979625578436 3.05578649445254 8.04610722788602 6.19403200635459 6.73050314871585 4.16290904111174 2.59979625578436 6.53937370474672 5.44911630249045 8.4229795553647 3.95952796976386 3.31390949928497 5.25607501792882 5.26428787633166 6.15195207046658 3.72538479952717 3.26482453652333 4.19708872036202 6.5271199574675 4.98816005139475 5.62288547431798 4.39064502414461 3.68393033000572 7.12774409788129 4.42763446180923 3.56431211964338 3.83816916026001 3.14802037916805 7.10104856104996 5.74314369975532 4.63949104418587 2.59979625578436 2.59979625578436 8.41292086063269 2.59979625578436 7.18204515783671 4.14712220237834 3.92364767085971 6.23543744201033 6.30336117605295 5.34268396676549 3.51372612606172 2.59979625578436 6.74672645540284 5.23686310727781 6.88737763175136 5.57848283341125 2.59979625578436 6.62817259612626 3.96499107920503 5.94665691698571 3.79223580108878 3.95237156371883 7.0210744482823 5.20448833313278 6.0457324552729 3.96759200043327 3.73509987361779 7.59325567330972 4.38443151589026 6.68035736926751 4.15092641269802 2.59979625578436 7.80670173051159 6.01090813300202 6.61245443315661 4.08144153824263 3.16597009136717 7.42009125911593 5.65256103334776 6.59215760609063 3.77143903312147 3.6867508036148 7.69024471119217 6.72015667189276 5.76515506525055 4.83476020590626 3.43317001835428 7.23578512118351 5.97712749907869 6.67856919634638 4.39023932548587 3.18881389019315 8.36893218219501 5.57712036069929 6.8993168938844 4.32796366705066 3.45314808470526 8.47414805273869 4.85275002433337 4.92229256405774 4.07685047715425 3.3587333930702 6.7384915352203 6.80945547793595 5.95344987917961 3.27177532694313 3.77863573177652 8.06867386294128 5.84901477539073 6.44585711303005 4.23366688163413 2.59979625578436 5.54292245248406 6.08342947257447 5.92535869418202 3.33659959047805 3.54390746209038 8.20971011740005 5.85127636911637 5.83834317658008 4.28890605277516 3.57613858349178 5.15643230167186 7.0937601031692 4.79740084632495 5.46362474357389 4.98064204560741 3.35805347339294 6.52876214946058 4.74399541057762 6.12602291484785 3.12724282625815 3.20691983770591 5.91666687169644 3.8918414592231 5.30260779735618 4.62237165260186 3.21419104749459 6.62287167530977 4.20880543927295 4.26003731579793 4.59761674548003 3.42230518372925 5.720245288079 4.18643650251617 5.3642769336595 3.43352024351822 2.59979625578436 5.27111171586054 4.17876497334502 4.97828712788077 3.74119070843721 2.59979625578436 5.15935739466139 5.14424917250544 5.11266922730187 3.3217847703779 6.39489915799254 5.84020570010398 5.16965724506188 5.78638862829136 3.54482528760931 3.56365075137554 7.25808210253149 5.48980397436196 5.49409401358583 3.67953587081363 3.60798097877415 6.74343795312608 5.7299658999736 5.14228147006618 4.37190723185701 4.08039486904222 7.16046900326318 2.59979625578436 5.23829719971503 5.01825718989685 3.62159293703543 5.61853444184171 3.448631920834 6.22578479511636 4.17096964746959 3.47486106856339 4.47653973438238 2.59979625578436 4.95629576438796 2.59979625578436 2.59979625578436 7.5214732182749 4.63047580036129 5.06442248541348 4.20011875794382 3.136598296543 8.27151950751018 4.93385396834867 5.77481682090605 5.17935101391474 3.84534066932346 6.34103378889144 5.24662973271897 4.68086721264737 4.05308392670127 2.59979625578436 6.17163734917105 4.18838054755109 5.19459103436294 2.59979625578436 3.29367264049087 7.29772753302515 4.27113856068339 5.37888164311261 5.26771826073179 2.59979625578436 5.56375482471207 2.59979625578436 4.3886035672289 3.49341508298152 2.59979625578436 4.4039317439758 6.15065852062265 4.24604537450409 5.30951205934271 3.03183288177952 2.59979625578436 6.07209807186617 5.06998671463888 4.45904118804006 3.50979356917955 3.25257180805638 5.19505243567724 4.7677392484579 4.53903675410036 4.03653832587842 2.59979625578436 6.34755022124749 5.69499740070381 5.13212159175988 2.59979625578436 3.65934735605141 5.96011038127357 5.53422299878151 4.86962180836969 2.59979625578436 2.59979625578436 4.49564968957774 5.43284111539091 5.86773029285311 5.96501318606564 2.59979625578436 6.08464669582894 4.65625952631897 5.93292654160066 5.241968174672 3.57524302608937 7.81434033029394 4.57660686134531 6.50013611212367 5.76401862335612 2.59979625578436 5.19844349145869 5.03969586030573 5.77747152489978 3.43229267361625 2.59979625578436 8.18423323326787 4.18739966450359 5.88501834231548 4.07237430689099 2.59979625578436 7.21168452964511 3.82023768338981 5.5244032068124 4.82520382164408 3.1677776264212 4.93416751054944 5.49632926822097 6.37116777751179 4.33211993851995 3.07369795760033 6.48541977395396 5.25563330701578 4.60552638692101 4.53878596004843 5.83363686914149 7.43430897330413 5.22641799863132 6.24145460427651 4.53365525642745 2.59979625578436 6.31112126547859 3.0410586930376 5.61088024143791 2.59979625578436 3.11287055727565 5.94124871769087 6.06914917854035 5.4080317551449 3.63732703474947 2.59979625578436 7.82674988111196 5.14960705637564 5.62140576971104 3.55423144868542 2.59979625578436 4.84402637533625 4.00780696330359 4.92560130834882 4.38907894129213 2.59979625578436 7.16007805422524 5.13218959888417 4.12663141229212 4.59738124723385 3.31064883422489 4.76561159759443
Manes.14G117000.v6.1 8.67585422521378 8.73778741114679 7.2712808898076 8.11371335163266 8.9753724314716 7.71045285498019 8.58989637204549 8.92735794716771 8.11024589480306 8.84844216834927 7.53756725754462 8.16105012306889 7.04475815066033 8.43684721730778 8.85810319398805 7.923427038353 8.3356205769727 8.68922165248671 8.56424124818856 9.35437346851984 8.12310537474005 8.62971814790409 6.27442106090382 8.24798447860284 9.37783816737559 8.05902106101809 8.90627323366289 10.7428731016861 8.34604270181749 9.38742648749832 8.32221751073984 7.82616699495494 5.93332810132328 7.84428451623151 10.0770808682923 7.78261260041971 8.03150374004985 9.88748500668871 8.5164738556971 8.45929099235824 7.49096230251665 7.91223515078437 6.72979905835302 8.10489599092021 10.0899923917688 8.19361101053335 8.3014689717027 10.1753219017167 8.82311824117976 9.45887317456675 8.7772464988678 8.3105177052996 7.01871318682813 7.96711097479366 8.85839056448262 8.22084476311055 8.54762856718317 7.51275703541898 8.27409120714605 9.15076382372985 7.36785256219547 8.55854738018317 8.00454863622384 8.1584347728043 9.3546829865491 7.84919744798165 7.88175850427145 8.42819234038689 7.60177111175674 9.00698550301372 8.06833739268378 7.70417749420173 8.99328154003987 8.34974238861735 7.99460470708208 7.64432019787347 7.78846316562337 8.34081209371427 7.87158414685278 9.14001616152786 7.96525877396205 8.07021042629873 10.3076629007333 7.89513581254624 9.68401069823793 8.24156805506142 8.76644146629703 9.79503242282299 8.26420198601815 8.34651161048544 9.43360771435445 8.2876457326025 8.5171390340297 8.5530850635542 8.927068622588 8.0254266710413 7.44248117067307 8.31743399332641 6.61086122967172 8.51708019015669 8.8338992841084 7.15061601374817 8.22383552068013 6.99372234635928 7.97201391114839 9.00835825811919 6.4218536659644 7.77551822130788 10.1031430842928 8.81639765503427 8.15006039529465 7.13767008234226 7.41167290402535 7.3699541903185 7.41172583796575 8.79228960345757 8.39214200415728 8.34404052358524 7.26275503620098 8.66519406393758 8.88827818005581 7.51636605085201 7.97048913553201 7.71623127553477 8.41846181688147 8.68311476023863 8.18137459233428 8.22231056409496 10.3910745348174 8.25232960617955 8.52816933715712 9.24185211522719 8.35863895077283 7.74165858580742 8.04022569486934 8.82146218008724 8.50484957184988 8.18071988565028 9.38635579218444 7.89728728463693 7.84815476987529 8.58119814270713 8.29555536438259 6.47305166344205 9.80999030304057 9.92515714651445 8.88433004706661 8.08651023346708 6.98733204923834 8.63089353439189 9.05846084975091 7.83869016976485 8.48563894018579 6.55912520082389 7.94164963771394 7.92997576041786 7.01088414027064 7.3208446630514 9.80511032284052 8.35155734927617 8.47085787735823 8.33280711332887 7.96067705384665 6.65855125866753 8.67188180342482 8.13716208183395 9.2700103954124 8.83932558168627 9.12771455630428 8.87441712918275 8.7586608923461 8.74513007678092 9.08174589546805 7.24497741468514 9.10599841038083 9.0021798817582 8.87249779787017 8.40585718262891 7.48396165363663 9.22595408404668 10.375458452775 8.85477311335706 8.17790419399356 9.19715448438584 9.37927825786345 9.22242603297192 8.54406969171413 8.73357473532261 6.30211135456154 7.97361068840771 9.28672723884625 7.02568236315393 9.16920525857885 7.93428771478861 6.98115988873597 7.37705385597177 8.96698013430874 8.70207937657919 7.86723699274002 9.40127069124833 7.76670651404219 8.81822437616069 8.25351616844044 7.42248080799403 6.41720944058249 7.93193407574635 8.39136886558141 8.40630838633059 7.97493726377079 6.50706285019957 7.75838091812939 7.83924233934727 7.19474395369621 7.30145883338536 8.96347711805546 7.30106207335183 8.94203889244402 8.78874869058375 7.86954771222521 9.6872281321034 7.52681041428641 9.49854763986227 8.19476879462688 8.12139401872941 8.01095838570318 7.00915624711302 8.3283703924189 8.01177170551056 8.91972571068518 7.05666899089226 7.64695755094457 8.06752369822922 9.09698800283941 8.17445079052762 8.90481065143875 8.5364638292486 9.37609153912419 6.56853562115491 8.90338951474735 6.93635937615353 8.13955323822625 8.51288111383527 7.65066804268688 9.18644327502328 9.46349454536628 9.27346975756122 9.22514097363714 7.33938764866971 8.08307113132949 7.72215743324365 7.63867673927859 8.94417838207816 6.61547196725858 7.95082353574959 7.56671915821649 7.06365497548059 7.75945055182417 7.841066348643 8.60854297199663 8.53058358696088 8.44329579814728 9.82400347520051 7.47237323065137 8.87524625330497 9.1846681234934 8.86730969299213 9.35519470004295 6.74135204496264 8.16276611627254 8.88936688327996 8.63145896751059 9.38994912782706 7.08735606433147 8.34317899103562 9.67278061623361 9.17802873820575 9.68085270320248 8.61984322396717 8.31045285768866 7.84876679750943 7.33598381440656 7.8424849120815 8.69189920872219 8.9158924466517 8.60339056394188 10.231880861891 8.10483815842579 9.35474223006397 7.96437878374929 7.48586457037417 7.9621680589927 7.66156520379631 8.24916305127649 8.29887871670384 7.80751378487234 7.60064180745041 8.4631070271783 8.92115518864575 7.97366326622476 9.34563283528279 7.96509867537623 8.47144140272136 10.3153992053931 8.5544616717616 8.1368275155768 6.80650466844731 7.60059319145678 9.50167339170766 8.14275642452272 8.02022444134555 7.56956886041178 8.396629509325 9.26003502630344 7.97844847830242 7.34543994444307 8.46027603797013 7.53921866435259 9.32497214820408 7.95509826259498 7.62180445338116 8.16357596798299 8.05261881353873 8.96198156232147 8.39710932586813 8.71241994656154 7.83051946857055 9.18210775584025 10.1525109896254 7.53329604442411 7.97045154054873 10.6201239635877 7.72449500764693 6.28297791613009 7.65161865300272 8.42519935709893 8.25310292312591 8.27532988880378 10.4660753608531 8.89638747050684 8.45899059524179 10.2106034796927 8.72432632774779 9.14171540241093 8.57817457703469 8.08063623990086 6.7938276722035 7.91722796077225 8.35587348241326 8.01468858015649 8.49715934011436 8.03188556301809 7.94817122134267 8.46536607064721 8.70182458534521 7.95141775097501 7.56809810409489 7.65632987227662 8.84798920116004 8.04359342681557 7.45963035249062 6.83125999839833 9.15195121364271 8.69763035611822 8.61881562276053 7.99487694743989 7.50078867704857 7.13569077471489 8.46616390245521 7.98043593223492 7.86191114220898 8.41588683504279 7.37099283104898 8.27006001864679 8.91277422831239 7.733701583088 8.13850882857164 6.49434830183723 7.61121543015951 10.0099246583188 7.82714600277885 7.60019616507454 7.2641170990982 7.74376857993465 8.91485172129884 7.51801772094451 7.70738583259521 10.0992878479097 8.05675585422893 8.52533560477013 7.64068885088712 9.9732945714646 8.0039138248309 9.20025399880291 9.03547377023759 8.16535794845437 7.92003019741366 8.02464327924253 8.52274810714541 8.86572205283934 6.88707416542285 7.07517185805482 9.04475949175615 7.99754364986701 8.8170708726794 7.20776272406999 7.37479691652079 7.90555336758505 7.17597303175995 8.59664012306783 7.57598498467985 7.32121792504364 6.02858685666814 7.41056005364247 8.94431842749124 8.14175881264257 8.00489943254202 8.1614262599102 7.7397075323069 8.2870463142981 7.20036656609288 7.36270388177262 7.39943900514947 7.7685541775964 8.76296008932959 8.78376334187351 9.45179020199763 8.78156711168352 9.0655291622946 9.47206276087834 7.71581469804997 7.93381162747436 6.90343727815545 8.2241109247122 9.10043971752523 8.66694748130959 7.4569578154901 8.80060361518985 8.67890160578495 8.86573452191806 8.43012863314716 7.87970407821335 7.91173108497297 8.50003161984815 9.19696388047941 8.29603882964643 7.37424659471091 6.5828580977601 7.6652094797679 8.08431115568892 9.097027677965 7.71853612576284 6.71757341231369 8.66918917163417 9.50245501189563 7.36773414717531 7.84982513178526 8.08977324380246 8.39039206688563 9.58436765207515 7.94444118402035 8.32889972829672 7.97140468713747 8.68622553754965 10.0778188348081 8.4492918978732 8.60567234202538 7.56153925166641 9.03010510759415 8.99693242237201 10.5232392030942 7.67754118051762 7.90469353408981 8.5999090128248 8.48137584509937 8.55169534220796 8.03493352000502 8.35578653174738 10.2373993728438 8.7031046892189 9.04833080385166 7.6120383866085 8.34550838302554 10.9794096532212 8.05007091920594 9.98689024209145 8.47889240545629 8.22245414192109 10.7787619821631 9.45830619222486 9.21369273160097 6.02808590865811 7.54541675912491 6.48560351374183 8.15214553145231 8.17692749725775 6.78951490911636 7.39635683746403 5.8270766439522 7.656502600761 7.7161837664902 6.69613855557698 8.47151143615061 6.80855821271897 6.71793741571291 7.07298059093311 7.686502023847 8.90615972710294 7.86866876939677 8.4732433842095 9.26653135043335 6.63250870517001 7.44778059248175 6.669265664299 7.62799700192568 8.85378596456769 7.72980112256491 7.82043598222534 8.92041944782014 7.47715765088981 8.1705683770217 8.07569616571246 8.29450845203458 7.10371102823106 8.07455285442447 9.06355715329982 7.40456036974345 7.04042060267928 7.48098480659688 8.40089154418093 8.30686648719685 6.05020392712532 7.44090747899479 9.08461143539322 6.53887182015928 7.55579729952747 8.33241743523327 7.9019395445287 6.23496714962385 7.49600140961576 8.07488241318635 7.67327733975884 7.45782174573666 6.72233608607329 7.7221826621939 8.16316335363328 6.86671780549692 8.14900646444973 7.54042470304721 8.42675460135036 8.84656952574361 8.14331741326785 7.13892194753633 6.66948025062024 8.15091857980588 9.95725852497777 8.39843314926938 7.99794268356005 7.17941249390064 8.29537088235335 9.09460853899295 7.1666022952672 6.86923945782602 6.57432564082238 7.67706015912955 9.08016900620011 9.82345961480054 7.9518411717208 7.91611209076396 8.67245084720946 7.91870742381 9.66733084029407 8.09782145191497 8.37893934267268 7.15342278035428 9.03378753904533 8.84493421623376 8.15882259563308 8.36177201729765 7.89064159691714 7.79399092093685 8.6170347255246 7.71198269639564 9.27364935197551 8.86188965146101 10.0213714330126 8.94789795847054 8.02851732618649 9.00089993347036 8.05398959589839 8.42192509114157 9.64797804715489 8.85352982527452 8.44298331488802 9.04157978202702 8.75377437691578 9.37640887136783 8.58325817856539 7.65556443844063 7.36183426207298 8.08141999784371 8.45195429397729 8.32981284450875 8.26771810403086 8.07068190677099 8.48356516279332 9.35243535219286 8.95310390110336 8.36512624575556 7.72902989098942 8.48953465255238 9.34134752584823 8.07852021093374 7.63275729756101 8.00414713460641 8.38454612404954 9.46702953991565 7.3109116558953 8.09285508529461 10.7278578653898 7.68491197356474 9.09334353123317 6.89808345643286 7.971498238934 8.15744676242127 7.57669223509818 8.8824422454871 9.05595633357181 8.65336867268574 10.0478670865237 9.04450717069227 9.10539495690468 7.22231919931828 8.84646995894052 8.05666621920795 9.2560788054768 9.9489818418806 7.32551607355831 7.29698366887984 8.52839705657607 7.96217234764587 9.5605316362042 8.46102713557715 9.00768647872643 8.7630873319852 9.08266617904023 10.0943670286027 8.19059648350725 8.77737256577809 9.89474430045626 8.64597868035138 9.04468892754122 8.52672251708895 8.66084279481126 8.09711902926816 8.22161466687713 10.1931378835429 9.10680957661527 7.40703718308614 10.2707994724782 10.8298381301738 9.69286329476675 7.4547959758289 7.08409139726349 8.78102619687683 6.79965250302955 7.97656856661902 9.49414192910591 7.7629614584463 8.35693751077518 7.29088274075801 8.60775536983161 8.7350493788195 8.25690657307948 8.62135768959895 6.97928356760076 8.49788854893107 9.56935250294111 8.27646907058893 8.14513620568562 9.45299194613354 8.84930623609401 9.29751387887039 8.80899362537669 8.68597769353862 7.3161592969475 8.91260719188735 8.54905193077911 7.85508085355031 8.06270359926056 10.7130124508585 8.31103759411481 8.52724486321658 8.5617776089365 7.73287897382667 6.40498965295294 8.60592482453242 9.59958244636868 7.62001739022139 8.8732773803399 7.55725064255571 7.76938740214325 8.7755292870424 8.00475102616659 8.01332046134741 7.68545666547316 7.76417523667459 8.21890621525068 8.02812422020437 7.97955469495477 6.26257234875296 7.66912401239036 9.70361530328533 7.46120568903291 8.24934344130771 8.48280073166459 7.94319921992697 7.88042293272478 8.77805635494878 8.41009553123501 7.10256772661854 9.83001979525431 9.56833360154245 7.86044798649223 8.09100292695688 10.2735745053052 8.20924152778901 8.85325369774515 7.28527227887224 8.39670648318234 10.228009006807 9.45694539130615 8.7222791961693 8.88991183285502 8.44565252581531 9.06885371020985 9.02195161431058 9.82372608347557 7.8863620348464 8.88017422949204 8.93598292724426 8.51363302900803 9.99597582146815 7.53633325427284 8.11822637341822 7.37353895871341 9.09952274948637 10.5314511165304 8.79419811287234 7.9588431013589 7.278521757871 8.64727006202153 9.23568902975659 8.91397336090584 8.45684194353623 8.78903231860345 8.73769978825689 9.07458943611429 8.08511219671927
Manes.14G117100.v6.1 5.7490150239287 4.87749585337859 5.62874594193984 7.63593323629961 6.41490411305039 6.72137331414418 6.83108577822541 6.58411631513233 7.00435570819592 6.53345964836769 5.88336677907524 6.403019761844 6.51702807916511 6.77873411102049 6.92701085101528 6.51916016410526 7.26135208300351 6.02216727495208 7.40399258806664 5.49140330394428 6.48435680041143 7.16282260718622 5.96140108981257 7.4249752205548 6.49686471844782 6.03152629283494 7.16765033392687 8.15566521951672 6.99069734708871 6.87731800006927 5.7347463374868 7.40013475056121 6.31693530170975 7.13631332226782 6.59913495681027 5.9578803005649 6.50556789212393 6.66015135557644 5.6524510952264 7.36091623429698 6.16872540315779 7.21793744897271 6.13055796951822 7.70314157287087 6.66899272930332 5.75883219458193 6.65195416227338 7.11362443179646 6.08421184165272 6.84495805750291 6.36701987390575 6.4816217898798 5.68665845154423 6.95528519731123 6.68328877264788 5.76368545858908 6.84483187853637 5.76336997475345 7.13029316303656 6.58706903806784 6.10997830581136 6.71628173097554 5.59666691661395 6.32364397525139 6.97096927406261 5.88800594941823 6.32663394603934 6.48198357786445 7.25377921514125 7.43751515000175 6.04209520627864 6.60856222214029 5.96738663132097 6.6658851503385 6.68532535067205 6.54158218118566 6.93597563434548 6.8328984302624 7.32236313450216 6.21769018168461 5.86368008421471 7.16204286847959 6.52088237703589 7.01675914764464 5.64962861723686 4.87785883965807 5.81668461333993 5.86386811842699 6.57390491534465 6.22868048214899 5.68511125832363 7.15138995872744 6.32864908761605 6.86864906341373 5.6713578930303 7.25704274670975 5.73552977460381 6.64477270234864 5.83789842197471 7.11105449628392 6.28207864771883 5.79783538802802 6.28636180982152 5.71214872165808 7.03778237732441 7.12683677025113 5.42001253785401 6.53787735973254 6.73475098070394 5.92648111323605 6.81667797883225 6.06847821704082 6.99919289592158 4.84098834472102 6.50626143573854 6.58242748911068 5.83707710245885 6.51144638481041 6.88657303006276 6.89338809211567 7.13032118442532 6.51272532977841 6.6771400733396 5.90676085636435 6.75060188025716 6.86634353833759 7.09810843537481 6.82903106932437 7.22088005775187 6.18720893265706 5.82386597308065 6.65197046714157 6.46420982801081 6.3212417298448 7.20564597460417 6.30069724717695 5.7948124973415 6.63278852238729 6.79540732663278 6.94472490565161 7.64326450376276 6.326187020681 6.67308512991805 6.31020940749352 6.02288953141084 5.12186089451029 6.95535962169332 7.22615716496799 6.61278195323321 7.19386825727734 7.00097547615614 5.90283634302593 6.42248910546158 6.24358921385727 7.71212206187859 7.22978810072457 5.80542456429352 6.48360432373699 6.49209206195505 7.11360561746425 6.97833384663132 6.65498832070814 6.92517532913387 6.07758775237778 7.18693294335219 6.97576960267583 6.37988056615826 6.77088092001695 2.59979625578436 6.81126921381731 6.59923212075988 6.04036746917714 6.54477160527131 5.80084379602028 6.52479622662959 6.4571540435929 6.74982960216552 7.00450686583876 6.19786651559378 2.59979625578436 5.87182758548185 5.85994943611228 6.10514312522464 6.33832755968278 7.04691565146601 7.02856791138341 6.29233022402296 6.78531277493023 6.28616552964083 7.5705261258372 6.74529029440094 5.66384878501597 6.54921874603689 6.64377696254401 6.54301986283892 7.48241313236841 7.41918880273047 7.03005343289599 7.10732184170785 6.6660166511701 7.65611280229633 7.37864553645266 6.67098894537384 7.03162178568257 6.33499895364304 7.33357413757589 7.41646776648545 7.39679808334232 7.69581173234971 6.58283906070274 7.62518458464923 7.56232836287225 7.15514341684544 7.35032778165555 7.20383312278624 7.17865623279799 6.86772602433651 6.69227122864237 7.40767934516375 7.76089830076275 7.08510850072737 6.72287091180893 6.80595958705288 6.85012067671932 7.106370916874 7.47971771627889 6.88480583419746 6.91228251827942 5.41775509638884 6.55311797535709 6.99618238010515 7.55086265801067 7.24235293534456 6.92433976887298 6.81975996860589 7.53117397121303 7.41789321223852 6.55237544838792 7.07993523266412 6.79238961359765 7.43202330079761 7.19473174110447 6.35440337275597 7.30242395317012 6.58401154366532 7.5567668556338 7.6087265911679 6.19788755222238 6.77979876985543 6.55143296750222 7.15393842211281 6.26190697577742 5.48042901586487 6.72358951667049 6.51434270673663 8.14657019400731 7.90356943290646 6.41205072716019 7.03577915108363 6.34457275894144 8.15922432940395 7.40206699384438 6.29946108439332 7.10221269459014 6.52319070281393 8.2347731328052 7.83395886932729 5.86110492073533 6.91254535472327 6.77345781547223 7.55797664613767 6.98627330505652 6.39023018734138 6.87194330221269 7.00107868631157 7.38945358206151 7.34939019931959 7.66267552725394 7.59572152124845 6.81597196219936 6.59769492061623 7.26256510676289 6.83687867029866 6.93368526507289 7.73582638660762 6.7611075449366 7.0251539963494 6.87676854963729 7.28163049245183 7.35246993631092 6.3330987834052 6.98188747863628 7.65219357543115 7.9713140284021 6.7969983090454 6.75388925037839 7.72222293321928 7.15373919675907 6.9708590118839 7.06117563539684 5.93276583076108 6.82263031542791 6.92013895067232 7.32894631517389 7.23252499379176 6.84855666603559 7.94210137360927 6.75321916003492 6.68292683261906 7.25986130668625 6.57127402782277 7.18936148089852 7.0983758503777 7.58179853771736 7.09424092142927 6.63115624513033 7.57031363436582 7.58879401775064 7.94048589767092 7.16197921529246 7.33341689743591 6.83968615697028 6.99502938420135 7.30086044983285 7.15480523146554 6.72520312544506 7.18864560155424 7.09696044797173 6.89241982958164 6.99391218225081 7.82675185758081 7.31602127178458 7.71836399231082 7.07662016961825 7.08589617076611 7.0101205539895 7.18253799337797 6.85196745984713 6.44021957870308 7.12125311010667 7.17490688955238 6.24496041229669 7.2983376986595 7.5619920849878 7.39991690781677 7.0335530892246 7.60957828412088 7.34205846769351 7.41895868499475 6.81626492491964 6.46844134259005 7.1448078375806 7.14952393945437 7.13416004973504 7.17911446965406 6.93401813155858 7.22796735132548 8.00009793208175 6.68465407995997 7.44458942485972 6.81885553528702 7.29162399178819 6.8657863202231 7.20331999079616 7.18215785515648 7.06372850340083 7.6744752522196 7.28440507592339 6.95245024686994 7.40536619101562 6.9310866339749 7.27620102518252 7.27493366725193 6.28654799197208 6.65891378606146 7.52824831638169 6.8013974070705 7.25654956095961 7.12135344279912 6.54391367628938 7.44194574458166 6.37189325872933 6.87822501722739 7.16567832322353 6.7283469079285 7.14495091571936 6.68855918269663 7.6572232283776 7.06095320733208 5.44256944394692 6.64408618549352 7.24525517345094 7.346152223516 6.12942691511825 7.11065659393937 7.61555952554279 6.56929955534983 6.65680787508429 7.17277911172182 7.00739344830685 7.09686196002296 7.20087516769964 7.60189663783293 6.92195681437174 7.47809651230356 6.98081700900071 7.12485176568277 7.31151529145351 7.47578957949804 6.56422793451323 6.51944840374059 6.57885950398122 7.56632047022894 7.63560074749391 6.43280957545919 6.87642984608151 6.75891817836274 7.59549592537541 6.85556358626526 6.70706271973639 7.05578130904976 6.73047845197782 6.85552010908744 6.82798596627375 7.01573908280661 6.97872249123349 7.1630580626735 7.75625745260168 7.50934053234137 7.61672963049458 7.02725527010927 6.75338444334464 7.4786827530033 7.01274973637378 7.11842716271233 6.96831197194067 6.74914780195897 7.45312084742837 7.22672345250526 7.29804099585386 6.94087789362836 7.01254006468205 6.54494586317791 6.95527060789866 6.61958700907872 6.85373633129991 5.70500740616857 7.08720078927522 6.67236900921845 6.9572528062678 6.63834052613328 6.62405516293648 7.53685103108835 6.73375051952006 6.45799908847601 6.41156019576011 7.365567349965 7.81179352261522 6.95715156078029 7.03487635467321 6.38045426513913 6.97581178030248 7.08390715713622 7.07289287215793 7.08239158043504 7.11632974355271 6.56812447592482 7.22174203499796 7.06370154455426 6.59061104042716 6.08152402546419 6.77918845628532 6.24444839745182 7.6257136700351 7.81064633940642 6.40819831122921 6.48286555449551 6.40600132385578 7.11746443953618 7.00879341553551 5.85570468739798 6.80049470258869 6.25359126635402 7.36938195912866 6.66316915424687 6.60642014638662 7.27823117401745 7.54041972406653 8.16369203951905 6.6566131567376 6.40086128431159 7.59544959725995 6.3748126383859 7.50204942101726 7.41617941424396 6.34872623921938 7.37218208126335 6.50401200551018 8.1314653328489 7.01271604236304 7.87915757875134 7.80331574863517 7.64240170514545 8.13334110221807 7.84882167789742 6.87447234548166 7.35955327254375 6.37198802717135 8.21271848517701 6.46551821718372 6.66630025562633 7.34366545104124 6.76612952422729 6.94461862708744 7.51096020290731 7.25448019096805 7.64062742903397 6.75279583737074 7.36956033765281 6.62574369823474 6.79373611330979 7.26667636871894 6.68312076627852 7.73869613709818 6.89629218663958 7.08767830893796 7.06414489989767 7.11311845080716 7.14638661059191 6.91888605084199 6.168318049632 7.17703639202457 7.14961582254342 7.66327305327947 7.06366555232698 6.80853122760535 7.15840445453275 6.65703601442648 7.46965304008791 7.43870678382781 6.63090326523935 7.36864109612569 6.17535435208179 7.99639424256701 7.54706191052446 6.04426471691032 7.3956039859333 6.18496642872782 8.06478061435859 7.07733799501552 6.6725875926535 7.23210521629177 6.51583549580206 7.65874864429959 5.79031804386999 6.57956128968669 7.82312128437234 6.79763818996607 7.79450458204465 6.63197174584822 6.7444710368493 6.81625481808043 6.36969203554829 8.14187821996733 8.01836147462961 6.63784328261065 6.17766070270162 6.65318211856512 6.9374379011478 7.50980545125287 6.61882710761189 6.15084194297893 4.74399541057762 6.50153576239391 7.13439125008527 6.76487628804873 6.0976155751056 6.71837304061467 5.93591089356276 7.74772317474 7.25281672148691 5.57044397382736 6.63081789196952 5.64269738745616 7.1713464397058 7.65984613496726 6.22781492026269 5.61002158138925 6.86990083296272 7.15985256002299 6.09196996738657 6.38756119877594 6.53219044610477 6.3935427663565 7.30769084004948 7.5817737383805 6.17535730463735 6.88310692228648 6.92352573338508 6.89208557143627 6.48453128891617 6.66097946168183 6.78820169727193 6.01571584258749 6.86953114998049 6.428060860236 7.01678962909098 7.21106635725077 5.93039820709292 7.26833690012559 7.82157418111972 6.09428749557801 6.76758900575203 6.69844946066413 7.34547350033676 6.7489078246453 6.12734325111701 6.26497647261464 7.10721876662356 7.92648195988412 6.76120426388028 6.56969799163349 6.65865091242146 7.22679917331989 7.54200192412461 7.30292024882946 6.0784905810706 6.48924824687045 6.37597198145804 6.5185735178739 6.20533532725241 6.36300414876112 7.02247354666359 6.01651564899049 7.57182175228995 7.39333812205545 7.93079727351541 6.85700092984899 6.45081431452723 7.18288399965546 6.57539486660953 6.28063249793553 7.24332173591014 5.99098163102002 7.03802043287414 6.34594949928277 5.63392344581067 6.5964642998947 5.80503525542668 7.80091723996575 5.76375688268983 6.45180584557176 6.18255912335107 6.31814122358228 6.7867556371112 6.67166025187641 7.31014317327957 6.50185653103526 5.7239129586842 7.30706558902391 5.99334024802134 7.52693160819071 6.24853426118177 6.33760138594021 6.34513006127403 6.68209946644736 6.59656341252609 6.64774630511187 6.27017499474527 5.3240462737826 6.66541076850482 6.45033598821274 5.35110575960421 6.18199837566141 6.07639115799889 6.92252644210728 7.17825576162832 5.50469227411522 6.55051603980325 6.06736670912315 7.0302832575727 6.75998087932851 6.05082682749512 6.5919733158909 5.82291939930954 6.90340420583346 6.17064995199924 6.37259375182117 5.43284111539091 7.3208928627878 7.50534565712691 6.50677533880873 5.9098315616603 6.48071989638063 5.8252196225055 7.00021045121856 7.65075458787764 6.52692584967992 6.21160090703811 6.03707475208811 7.50005764433539 7.10440366493264 6.08518726463732 6.54885476581428 6.00411848382906 7.21759096009166 6.98778431481506 6.82689829703657 6.36591585402686 5.78912887399467 7.49638096078234 7.162416398741 6.14750067092194 6.56362907367792 6.39752272906979 6.64612949031162 7.1230799664557 5.85640188732437 6.30962278860352 6.02488687672872 7.31765823515174 6.4529388947174 6.48541977395396 6.29865555105068 6.28179887999578 6.71722919863057 7.47157044499741 5.58768360007188 6.30331387193725 7.33099797015905 7.25314934526191 6.7767929781411 6.09423325167959 6.65706406537173 5.61088024143791 7.51228410314438 6.26171785695604 5.50303489183436 6.54870736864746 6.4126013196198 6.66127926627432 6.08638205481328 5.21458228300803 6.65353417854386 6.05428719888116 6.05742542756988 5.75877714972579 6.5429686188072 6.10750489108063 5.96326506684006 7.95094205240169 6.48535859474477 6.19851732831279 6.03834105439879 5.93484483613509 7.42397912886196 6.86020303618093 6.34861709486757
Manes.14G117200.v6.1 4.17183998077708 3.70064765159346 3.20665085371097 4.38794224610239 3.37876105695794 4.81297728375059 3.81949299908603 4.80540713567854 4.64829762674535 3.263295019147 4.36209398616916 4.24303092461498 5.42275968896908 4.91064980434831 3.31139865403928 4.77243520395343 4.21927371736272 4.84057715139863 4.40967754955672 2.59979625578436 4.42859187535835 3.88105613127894 3.5105562495507 4.05286191379818 2.59979625578436 4.7420484046929 4.88713976309255 5.22778837551049 3.45177722385841 3.95820998154749 3.56031851016587 3.6890929521727 3.85207335137609 4.01164725166596 3.36735576210244 3.16878379002956 3.56670918754148 3.64923550830888 4.40028234882696 3.54404840770504 4.47931706141625 4.35085294950885 3.99801958889781 5.08882590042947 3.44051830746251 4.02422064017721 3.66368988199267 4.02130074684531 2.59979625578436 3.73724134059584 4.91463031372971 4.45979172260337 4.61688115066248 4.24128925464556 3.58452961246909 4.69615319906024 4.46554451359562 4.29300832683271 4.94734676530285 3.14040437654277 3.52062149520576 3.51922507660927 3.31285807433133 2.59979625578436 2.59979625578436 4.44026838554202 4.85581315915023 4.10787830392828 3.74141934797666 3.88995473718565 4.4879102926475 4.92092369709244 5.65883296692637 2.59979625578436 5.37935167739317 4.21477962923793 5.2402170030393 5.44914608487251 4.63768944548833 3.9950892813832 4.6104786076812 4.55962600283363 4.82857451874254 3.31900261704314 3.30853211464194 3.82385682353258 3.2399573595933 3.9389760881058 4.15322480137276 3.34481372870052 5.85262515563553 5.05204923461936 5.06228421857198 5.58085316644228 2.59979625578436 4.81203072924623 4.74472844774744 4.59127755262159 3.85652012136787 4.66354983464317 4.05933102458447 3.81597882765442 3.90879471249442 3.07799747124634 2.59979625578436 3.73453100833969 3.88656439866024 4.33202905112793 4.81418885309928 3.6394512499023 3.88289879926788 4.62986608478609 3.68171689201056 4.68793436194636 2.59979625578436 3.54772472454507 4.9878486699128 4.65866846193553 5.47642817801102 4.18456821436852 3.85737758273142 4.93578588189588 4.90133152106209 5.1731954071182 5.02179039616766 3.25674191122001 5.52057363001929 4.05597743526231 4.73248058554761 4.00429153483328 3.4373015361164 5.57539814107286 4.16059130511255 4.79158039034077 3.57679875354605 4.12814473248118 4.84313677599369 4.51194431590591 4.47866081912349 4.61749580910347 4.64684458148528 4.54709622004701 3.87060850007662 3.34739219599138 4.64149593403444 3.44853243386928 5.65548831163362 4.46243638093408 4.10615589359156 4.9128248976036 4.08526611010474 4.47967284606423 3.87869626984486 3.88766080324959 5.00255926748439 3.97043266439989 4.14959984514453 4.03199230401146 4.94668272365757 4.29045549238733 4.24616011034871 4.92183962772505 4.1404108747999 4.34387286550974 4.14025228082693 3.84272398019811 4.40884519426515 4.28681519019814 2.59979625578436 4.14754036574546 3.41380625865222 5.22571795388063 4.84836965333982 4.14005252362322 4.55111216855682 3.95032567131882 5.11063395286818 4.96108831300754 4.43703420126946 2.59979625578436 3.40966077442767 4.32702693080417 3.63241239287788 4.11163267292182 3.88584882300178 3.34647505545364 5.04135184214689 4.67355884473163 3.36040777907706 4.57403692672625 2.59979625578436 3.87500039845426 4.73548497538029 3.9523181608922 4.06658291671479 3.49662464265443 3.29033908088661 4.84820855892576 4.76616874055254 4.77253018413263 4.30390898383858 3.83009308163069 4.99292211959112 3.96989716470546 4.1635894685661 3.61010806293255 3.53313656870891 5.10569419533032 5.4692037455564 3.78694677248416 4.1240012429641 3.8324571021528 4.41186666836158 4.45846379175167 4.74045006321621 4.16668139717586 3.58798918021776 4.88501931692412 4.80089919246676 4.73977039450981 4.28131179024667 3.4196932705789 4.27904958362697 3.92115063075171 4.10458958560356 4.29336931195171 2.59979625578436 4.06306326958159 4.72669514704258 4.75609796646883 4.33149077078377 4.31952120829832 5.03473108869318 3.77066255425936 4.60475170666954 3.50611797315604 3.05800329061214 4.21473191618288 5.33112569653463 5.27950844139843 4.66705083300496 4.56891313494537 4.71785000218011 4.34072159776142 5.37179165217382 4.95409757570188 4.05928310922433 4.9971281131785 4.02159810005377 4.82622808692342 4.21943385983775 3.48725331849201 4.0705489002415 4.79778110379038 5.01370185546452 5.33332257048965 5.07827029939679 5.19492382503784 4.08592064442753 4.93187186810799 4.64420548228199 4.01974631285369 4.01240373405117 4.20659995014373 4.63253656182687 4.16082420641585 4.26013833428749 5.01624606452129 4.58939208014102 4.94736685139122 4.01373665405877 4.29189536698613 4.08800333111195 4.18090112150329 4.98324097729797 3.97251961287674 3.98927166554258 2.59979625578436 4.83512784337182 4.36054307813705 4.30789864769724 3.87580723572066 3.83796871461078 4.86520876322733 4.77990940471508 5.21586680968364 3.82908436506429 3.76848607591819 4.62708752444486 3.53456210212037 4.25260010426066 4.01641389620983 3.94020538747076 5.04538866941889 4.98519257679605 4.9628287731299 4.57683443672913 3.56601381190976 4.43156594691062 4.30730283440983 4.38527759539649 4.04353705852559 2.59979625578436 5.0963325841582 4.37256202401622 4.64137502853661 4.49716624831998 4.72364874977141 4.81199853843918 4.16862252676369 4.10348433193023 4.63532683073461 4.21715064393685 4.45536020540528 4.42876271274902 4.12552062837862 3.4222802704751 3.20827003153473 5.53356890502309 2.59979625578436 4.52772928243682 3.64358731401363 3.58962556786357 5.32382343895832 4.79423568353894 4.52483948398526 3.77853098325696 3.85883507686872 4.68205550810011 4.44706743512112 4.77597616273531 3.14710624753656 2.59979625578436 5.08272369960407 4.08680529367878 5.10728512408003 2.59979625578436 2.59979625578436 5.05383709357906 4.59696198718797 5.06899022671072 2.59979625578436 4.34724494473688 5.26793468073435 4.15487466269309 4.37816207321273 4.29856337630713 3.06942971940629 4.29401151045846 4.5851596803637 4.14863673316554 4.04709136331091 4.20443824473383 5.13151307230686 4.25298018456904 4.74021136029495 4.04773018764002 3.70638602740283 4.88949364088859 4.27360562182038 5.470751383598 4.10344866027651 4.28166872174306 5.31403591866621 4.56970110720689 4.84054756375183 4.53986091973617 4.27975815926652 5.23953849270888 4.83028291050932 5.09561590778778 4.65659537172042 3.91103305147773 3.09519307076167 5.27227082327903 4.27823906530478 5.27706775399509 4.73472572946122 3.77912624534054 4.89018970141447 4.50886515169545 4.91378689862317 4.28585390171517 3.47693337962058 4.54885939170051 4.36279204550341 4.22145159702949 4.30773235862993 3.41425061787075 4.18205550232417 3.7795183689851 2.59979625578436 4.10136269640113 4.55720408687157 5.10232704871668 2.59979625578436 4.7914284600794 4.24659028910244 3.62280837559436 4.02558572051835 4.06364863107713 4.32781803000473 4.09566998091808 3.69848075669755 4.44961046091349 3.98434059593289 4.28079282277433 4.0154694072416 4.42920736022263 5.28934310660862 4.39551574043938 4.22284598571111 4.02966232232777 4.03250768936229 4.55052264915921 4.41508978927913 5.06714015159537 3.75016086611143 3.76313931055706 4.55038216085847 4.5631535574975 4.84324105328843 5.50298625433333 3.84647826998199 5.57200278751795 4.97093700264263 5.34160415785308 4.83374128921653 4.31111376589282 4.51807233122546 4.71292206944104 3.83437013334301 4.22305024592718 4.00320274608727 5.4887854061013 5.18227196196542 4.90267125748655 3.92382113115424 4.37885540131911 6.08621234955953 4.19009516387434 4.58120546137754 3.14267566082531 3.43303792983199 5.23113898877979 4.93940378553191 4.04122565012221 3.91499129690811 2.59979625578436 4.62067227186319 3.07216302101005 3.07306420648377 3.22556948593357 3.69491287192682 5.25773547301228 3.48758109411748 5.14998798557586 4.33908116508318 3.63664094407163 5.31109988341001 4.54476455891429 5.41982566932747 3.77039983880998 3.10730057077166 4.98056101522146 4.11655064840421 4.4520454312414 4.15578150694273 3.26482453652333 4.19708872036202 4.95728974101099 4.40541472262617 4.56760940443889 3.90412194324424 2.59979625578436 4.67930475708038 3.8992686649575 5.06708638173019 3.37237396509029 4.09230239212543 4.16844089843428 4.15127416097614 3.13368629208698 3.68422999573073 2.59979625578436 3.97935340636274 2.59979625578436 4.35030491389597 4.14712220237834 3.11516147797062 4.47951121735229 4.36336258167565 4.15831018516728 4.99697895446244 3.67290371109444 3.91210167410363 4.27105551428176 3.7996849876611 4.38627816225486 3.44342650184341 6.13422018013065 4.87697591926047 5.84937954796456 4.24411628835274 4.03889162416312 4.58539686869404 4.5501756818411 4.64595945874395 5.11011325750863 4.01568486327031 4.5764891264157 4.18568621968805 4.35808557731145 4.29857672764401 3.98130496223531 6.09167764667423 4.38934841552105 4.59216217699274 3.82616644787739 2.59979625578436 5.40669714305812 4.69667553286214 5.02714471712999 4.2166985514361 3.91656481713282 6.04962102558499 4.51466607550548 5.20067939888186 4.66843092139502 3.76305104014096 4.93339086490696 5.18476757906662 4.65539176454552 4.00100422223671 4.2821861767757 5.68731097028555 4.44325990587649 4.6319147963197 4.23873990871771 3.45314808470526 4.69171528271106 4.38473051787695 4.03085070798866 5.28152004832028 3.57239373537881 4.07666074946285 3.73505933926542 4.39776565025525 2.59979625578436 3.13864089446275 6.19714962798221 4.29574177707002 4.62349821441189 4.55615936012455 3.2328387430116 4.96987280181096 5.36530161439159 5.565013293796 4.55371699138189 4.0566529633353 4.52521946497737 4.4149220817429 4.31676724177665 4.28890605277516 3.29663103898979 3.95462445975761 4.6137118740515 3.72313740150032 4.50725151210669 4.14033327235733 3.6604689730663 5.37382576425571 2.59979625578436 4.66811710595173 4.45404194274145 3.63668053393566 4.79112667017179 5.14287709749414 5.01839480739783 4.24275299171973 3.64876012622529 4.57559881655126 4.55277631644368 5.16575847048752 4.73422716528532 3.87596597040693 4.77053275493191 4.63349635729642 4.9499173209301 4.37581940850558 3.25879465846468 4.80538568423466 4.53815830349826 5.05428060443264 4.05020411982674 4.48456474043965 4.94649846311864 3.81388730747409 5.21357690094647 2.59979625578436 4.7473199209125 4.56428816986309 3.76160045208017 4.89284100622423 4.93985732450225 3.93970521812855 4.4749090681306 4.51790326001215 3.73153791628387 3.48802483307444 3.3197901182369 3.49579071812971 3.14237529736743 4.36758040286765 3.82017625758984 3.53056413452946 4.72421009073995 2.59979625578436 5.21322537708815 4.80440798881761 3.48916035503885 4.46440911258955 3.87343327725243 6.10967361593854 4.17096964746959 3.66375643784274 3.79716551795672 2.59979625578436 3.98502212357155 3.24925207574573 2.59979625578436 4.30847730210854 4.2631278394607 4.04887625195225 3.86318106408786 3.51929516966729 2.59979625578436 4.40561660377299 4.40711821045092 4.07708038990448 3.40187214262271 4.5727750085076 4.58481622711171 4.75026340815256 4.34714222171934 3.12734860701425 3.60467421168305 3.71285568593711 4.03974231646601 5.0310489611587 5.2039140691697 4.94589248965486 3.89148058940699 3.50439436163838 3.78404001195677 3.25006177786541 5.56375482471207 2.59979625578436 5.26647541219187 4.69560245837606 3.83743576936294 3.80627578985095 3.86313458589679 4.24604537450409 4.27613762970298 3.45454556694801 3.09477353892355 4.14366728163835 3.78119010223562 3.74098022171292 3.76245128849444 3.25257180805638 4.19196901603003 4.32546328164713 4.01874790004685 3.57880576305393 3.08638207118581 4.58940816790069 3.69603746055106 4.65300481060838 4.27004814023612 3.52235664790499 5.01542836849954 4.62272378579178 4.30052768108331 3.66836007527516 2.59979625578436 4.21664709689023 2.59979625578436 3.61482800661992 2.59979625578436 3.80092819596319 4.02325558256586 2.59979625578436 4.07961686378241 3.61692676086504 2.59979625578436 4.44445085305624 4.22928374657921 5.00680250375064 4.67429581607588 3.78624797388969 4.54521648216476 4.1561399978375 4.0301906122985 4.37342642078893 3.53809143152737 5.536381253164 3.9708815959315 3.51193450945408 4.4541781631331 2.59979625578436 4.83922577110168 4.18231982885692 3.95822354543782 4.4309529457229 4.63960930096885 4.09791810019352 3.13558510809591 4.03017935371542 3.12751666884428 3.53538582533427 5.23259851881337 3.44930817813875 4.88779404323467 3.15448378042256 4.6059839963845 4.13476385007122 3.89918274348928 4.65856445445995 5.02854162669176 2.59979625578436 5.29014173379902 3.57184811756203 2.59979625578436 4.10691714609519 4.1545133290249 4.17211971592436 4.66070521076106 4.88769792321304 5.17790351944692 3.8655649995876 4.09256335650883 3.36450168777952 3.61912613435165 4.07186612216576 3.47646435890152 4.3453188542655 4.44602576365437 4.62661209633789 4.8774297721518 3.83478323732567 4.78109344699428 4.76700126465001 4.67710057608674 4.59738124723385 2.59979625578436 3.7560974502665
Manes.14G117300.v6.1 2.59979625578436 2.59979625578436 2.59979625578436 3.33882252641644 3.05314717308039 3.38078536465957 2.59979625578436 2.59979625578436 2.59979625578436 3.53020872524022 2.59979625578436 2.59979625578436 3.32888032498958 2.59979625578436 2.59979625578436 2.59979625578436 2.59979625578436 2.59979625578436 2.59979625578436 2.59979625578436 2.59979625578436 3.52016582779557 3.5105562495507 2.59979625578436 2.59979625578436 2.59979625578436 2.59979625578436 3.64013835869225 2.59979625578436 3.12942703094249 2.59979625578436 2.59979625578436 3.17378617670681 2.59979625578436 3.14570398518928 3.16878379002956 3.39406740467135 2.59979625578436 2.59979625578436 2.59979625578436 3.23201493111793 3.37212247467824 2.59979625578436 3.43514863882075 2.59979625578436 2.59979625578436 3.36040517360207 2.59979625578436 3.13370949737372 3.73724134059584 2.59979625578436 2.59979625578436 2.59979625578436 2.59979625578436 2.59979625578436 2.59979625578436 2.59979625578436 3.32378826321993 2.59979625578436 2.59979625578436 2.59979625578436 2.59979625578436 3.10654593426012 2.59979625578436 3.15500955286225 2.59979625578436 2.59979625578436 3.19194094230314 3.33289544367448 2.59979625578436 3.20611898545288 2.59979625578436 2.59979625578436 2.59979625578436 2.59979625578436 2.59979625578436 2.59979625578436 2.59979625578436 2.59979625578436 2.59979625578436 2.59979625578436 2.59979625578436 2.59979625578436 2.59979625578436 2.59979625578436 2.59979625578436 2.59979625578436 2.59979625578436 2.59979625578436 3.34481372870052 2.59979625578436 2.59979625578436 3.32037428677871 3.30794006058808 2.59979625578436 3.40126091377021 2.59979625578436 2.59979625578436 2.59979625578436 3.4669581166417 3.27454701011887 3.10849398345359 2.59979625578436 2.59979625578436 2.59979625578436 3.48751956741113 2.59979625578436 3.17721740656458 2.59979625578436 3.12799011821841 3.30153397352435 2.59979625578436 2.59979625578436 2.59979625578436 2.59979625578436 2.59979625578436 3.34666675568901 2.59979625578436 3.17519681097436 2.59979625578436 2.59979625578436 2.59979625578436 2.59979625578436 2.59979625578436 2.59979625578436 3.52116708325194 2.59979625578436 2.59979625578436 2.59979625578436 2.59979625578436 3.19609879642221 2.59979625578436 3.0212344291614 2.59979625578436 2.59979625578436 3.2005024480778 2.59979625578436 3.08196755351891 3.32763914543774 2.59979625578436 3.35372006124426 2.59979625578436 2.59979625578436 3.03461879545996 2.59979625578436 3.09448431999199 2.59979625578436 3.24166522631322 2.59979625578436 2.59979625578436 3.18241641221583 2.59979625578436 2.59979625578436 2.59979625578436 2.59979625578436 2.59979625578436 2.59979625578436 2.59979625578436 3.26880893046291 2.59979625578436 2.59979625578436 2.59979625578436 2.59979625578436 3.07587858392687 2.59979625578436 2.59979625578436 2.59979625578436 3.07465554562221 2.59979625578436 2.59979625578436 3.59045007342481 2.59979625578436 3.12628544447371 2.59979625578436 2.59979625578436 2.59979625578436 2.59979625578436 3.32270141304433 3.43834722454961 2.59979625578436 2.59979625578436 2.59979625578436 3.44873559807783 2.59979625578436 3.68593366351508 3.34647505545364 2.59979625578436 3.23306554339514 2.59979625578436 3.21065778610885 2.59979625578436 3.037160815614 2.59979625578436 3.04160865887499 3.10743416573937 3.29885691157333 3.09039111622633 3.13848911460483 2.59979625578436 2.59979625578436 3.45430755514463 2.59979625578436 2.59979625578436 3.23076972745041 2.59979625578436 3.61010806293255 3.8194847780561 3.48186864689569 3.2670926519256 3.20579552351965 3.19875009976656 2.59979625578436 3.4134412798777 3.42444996502386 3.23226733660521 3.00967619553112 2.59979625578436 3.1364641154621 2.59979625578436 3.02576765931864 3.3496085626079 2.59979625578436 2.59979625578436 2.59979625578436 2.59979625578436 2.59979625578436 2.59979625578436 3.35455894485225 2.59979625578436 3.26661495764191 3.0312983665093 3.25982382466975 3.33599306581088 3.94044672350216 3.13920880252861 3.34376290195548 3.70003596039261 3.19677433375722 3.19240955863012 3.5417079700816 3.69747997952202 3.60068947668391 3.40715241739593 2.59979625578436 3.08827779899346 3.34894100460763 3.40319810354056 3.45753213759342 3.12024369940562 3.39303938594947 4.42151923913234 3.83651593829476 3.8571645727771 3.54929253249872 3.81587816960133 3.61792181462924 2.59979625578436 3.18760828080912 2.59979625578436 3.730857914079 3.23544690453558 2.59979625578436 3.76766519734335 3.04994649852283 3.07878727232066 2.59979625578436 2.59979625578436 3.17356662868593 3.76993209506102 3.0751254337643 3.22228357111191 3.57449242583284 3.14632375028407 2.59979625578436 3.06864531641847 3.07270803269098 3.24021384773122 2.59979625578436 2.59979625578436 3.23672803855937 3.09920040061693 2.59979625578436 3.39696096412707 3.09839870207427 3.73159039278313 2.59979625578436 3.48177099774535 2.59979625578436 3.10157727781174 2.59979625578436 2.59979625578436 3.25348081783336 3.56402233026117 3.19546030758457 3.50842549389157 3.46547799695192 2.59979625578436 3.77282643439476 3.6017145150622 3.96708738574438 3.24661910325328 4.45902717605054 3.9074884632975 3.21057785747254 3.56674635887428 4.49843194562584 3.98626739876743 3.96907504514623 3.22373713132186 2.59979625578436 4.10348433193023 3.37143112947888 3.19774625800259 2.59979625578436 2.59979625578436 3.24667302101243 2.59979625578436 2.59979625578436 3.86855734942752 2.59979625578436 3.19446987617811 2.59979625578436 3.41312046559163 3.11444189945037 3.08982373625139 3.53367633021917 3.57079195732032 2.59979625578436 2.59979625578436 2.59979625578436 2.59979625578436 2.59979625578436 2.59979625578436 2.59979625578436 3.40086540681077 3.14223713453464 3.07382630850462 3.3839879457408 3.35678698172305 2.59979625578436 3.52860207380879 2.59979625578436 3.13261469345293 3.33517525269574 3.17283095979864 2.59979625578436 3.45140772308329 3.06942971940629 3.43349796729455 2.59979625578436 2.59979625578436 3.10020146374746 2.59979625578436 3.20704156102309 2.59979625578436 2.59979625578436 3.90494635897467 3.51044221122479 3.15022104454705 2.59979625578436 3.40627964740502 2.59979625578436 2.59979625578436 3.19836810956745 3.03225364507438 3.42835385336262 3.3307332458249 2.59979625578436 2.59979625578436 3.16047819545527 3.45706014466126 3.12381515159364 3.3738486396907 3.29703488223369 2.59979625578436 3.02864738326235 3.40477900251321 2.59979625578436 3.02689750774351 2.59979625578436 2.59979625578436 2.99054227134901 3.00763695540965 3.91442023250596 3.68145239178643 3.35646070222803 2.59979625578436 3.73802955497561 3.07415123844217 2.59979625578436 3.52342389776374 2.59979625578436 3.55603337558458 4.03287503074016 4.18314732668675 2.59979625578436 3.06134786401126 2.96925739016971 2.59979625578436 3.52286694781948 4.12918528612565 4.09528268470874 3.29247100215013 2.59979625578436 3.16746079526105 2.59979625578436 2.59979625578436 3.93016915598116 3.33067381019803 2.59979625578436 3.54002058805831 3.26461794271564 3.74660929560584 3.67676263160891 2.59979625578436 2.59979625578436 3.09650342821345 2.59979625578436 3.13125931646859 2.59979625578436 3.48895088648259 2.98080741821271 3.71156365949856 3.43006726886568 3.37256917773833 3.34037266712788 3.45109885259742 3.05543704798616 2.59979625578436 2.59979625578436 2.59979625578436 3.83437013334301 3.53215864031854 4.11563452792778 2.59979625578436 2.59979625578436 3.43964218646116 3.69286530377354 2.59979625578436 3.89727676803837 3.58860918242628 3.16827723233197 2.59979625578436 3.89202251523489 2.59979625578436 3.81475446445788 2.59979625578436 2.59979625578436 2.59979625578436 3.41665666789317 3.41089451088101 3.26616395938827 2.59979625578436 3.50086039765109 2.59979625578436 2.59979625578436 3.75105557019103 2.59979625578436 2.59979625578436 3.43931519236312 3.35631907845476 3.69143643247701 3.02358893173204 2.59979625578436 3.25910669545783 2.59979625578436 3.31617825122147 3.32230035878917 4.03955165416183 3.17231317506197 2.59979625578436 3.13091120944092 3.31394992493702 3.46981407879668 4.10071414215578 2.59979625578436 2.59979625578436 2.59979625578436 3.23307136903005 2.59979625578436 3.41253877880521 3.04931507854715 3.13368629208698 4.58837719610483 3.44677671125314 3.41604772664298 2.59979625578436 2.59979625578436 3.52086051291967 2.59979625578436 2.59979625578436 2.59979625578436 3.05152976655718 3.64953552764406 2.59979625578436 3.2027230823485 3.08735284545691 2.59979625578436 3.71897059537881 4.02344476662737 2.59979625578436 2.59979625578436 2.59979625578436 2.59979625578436 3.50321857761277 2.59979625578436 3.20229976147952 3.31341918269739 2.59979625578436 3.11793268627682 3.11486485550114 3.12404357264528 3.32526864023558 3.66037152574658 3.35802627900853 3.5792875926982 3.23026995721046 3.09168813019347 3.66946102265825 3.39551074369792 2.59979625578436 3.13561726277176 3.35646095424594 3.1975645660093 3.54647323264689 3.5589910470301 2.59979625578436 2.59979625578436 2.59979625578436 4.11066704029542 3.28720428082605 2.59979625578436 3.08499272863383 2.59979625578436 3.60655312067859 2.59979625578436 2.59979625578436 2.59979625578436 3.45162270172108 3.79022776133736 3.48037588270895 3.10526400266323 2.59979625578436 3.89194256750323 3.57239373537881 2.59979625578436 4.09472957619589 3.10937730926642 3.74402143797072 3.88450556008927 2.59979625578436 3.72956585140675 3.0284462862932 2.59979625578436 2.59979625578436 2.59979625578436 2.59979625578436 2.59979625578436 2.59979625578436 2.59979625578436 2.59979625578436 2.59979625578436 3.22538730893432 3.2692901765405 3.09490341468928 3.02196137564689 2.59979625578436 2.59979625578436 3.06791717975771 3.20566299976803 2.59979625578436 2.59979625578436 2.59979625578436 3.45850784183096 2.59979625578436 2.59979625578436 2.59979625578436 2.59979625578436 3.13903998395891 2.59979625578436 2.59979625578436 3.23796702278507 2.59979625578436 3.08382354620843 2.59979625578436 2.59979625578436 2.59979625578436 2.59979625578436 2.59979625578436 3.43352024351822 2.59979625578436 2.59979625578436 3.07652576753501 3.34310554963969 2.59979625578436 2.59979625578436 2.59979625578436 2.59979625578436 2.59979625578436 2.59979625578436 2.59979625578436 3.45273288614406 3.5091143569893 2.59979625578436 2.59979625578436 2.59979625578436 3.48471841849718 3.14773248614781 2.59979625578436 3.83756148430802 3.3197901182369 3.23836589690278 3.14237529736743 3.05399940778521 2.59979625578436 3.89510128992313 2.59979625578436 2.59979625578436 2.59979625578436 3.20178576582288 3.11863948399305 3.40464306295055 2.59979625578436 3.81948308357673 2.59979625578436 3.22322736688131 2.59979625578436 2.59979625578436 2.59979625578436 2.59979625578436 2.59979625578436 2.59979625578436 3.72155046908345 2.59979625578436 3.34444953840647 2.59979625578436 2.59979625578436 3.58630416979131 2.59979625578436 4.07708038990448 3.72038508042579 2.59979625578436 3.21444532604007 2.59979625578436 2.59979625578436 2.59979625578436 2.59979625578436 2.59979625578436 2.59979625578436 2.59979625578436 2.59979625578436 2.59979625578436 3.06980125949796 3.50439436163838 4.10300683505701 3.25006177786541 2.59979625578436 2.59979625578436 3.14662082988331 3.33322949980246 2.59979625578436 2.59979625578436 2.59979625578436 3.0324307448167 3.6796059605765 3.34267066795857 2.59979625578436 2.59979625578436 2.59979625578436 3.14857604664619 2.59979625578436 2.59979625578436 2.59979625578436 2.59979625578436 3.06479868293381 2.59979625578436 3.55977836462968 3.11870604035815 3.69603746055106 3.41735742232595 3.37964665561139 3.65934735605141 2.59979625578436 3.08778501908917 3.02276451142146 3.36381581629909 2.59979625578436 2.59979625578436 2.59979625578436 2.59979625578436 2.59979625578436 2.59979625578436 2.59979625578436 2.59979625578436 2.59979625578436 3.48505988337832 3.57524302608937 3.46890406481015 2.59979625578436 2.59979625578436 2.59979625578436 2.59979625578436 2.59979625578436 2.59979625578436 2.59979625578436 2.59979625578436 2.59979625578436 2.59979625578436 2.59979625578436 2.59979625578436 2.59979625578436 2.59979625578436 2.59979625578436 2.59979625578436 2.59979625578436 2.59979625578436 3.1677776264212 2.59979625578436 2.59979625578436 3.69910981001619 2.59979625578436 2.59979625578436 2.59979625578436 2.59979625578436 2.59979625578436 2.59979625578436 2.59979625578436 3.3939317028683 4.01444488429516 3.94603022704439 2.59979625578436 3.15164342911053 2.59979625578436 3.0410586930376 2.59979625578436 3.19153549401571 3.61056149362573 2.59979625578436 2.59979625578436 2.59979625578436 2.59979625578436 3.03374484675826 2.59979625578436 2.59979625578436 2.59979625578436 2.59979625578436 2.59979625578436 2.59979625578436 2.59979625578436 3.20487193917224 2.59979625578436 2.59979625578436 2.59979625578436 2.59979625578436 2.59979625578436 2.59979625578436 2.59979625578436 2.59979625578436
Manes.14G117400.v6.1 6.56455253617196 7.02654527091009 7.14360163093275 7.2137602506669 7.17641428586981 6.4164179563665 8.44893438231385 7.30804047794088 7.24088241640787 7.69827032424417 6.33728357879916 7.48216513480886 7.16112978636815 8.4976587808438 7.42153578800745 6.65751639494629 7.72769109759138 7.42800633248615 8.24718408976827 7.61378671670854 6.46624650641883 7.83844095091339 7.29210438923696 7.90289455048627 7.81405930095342 6.91861420977007 7.68364469782398 7.28174441632211 7.21899686557428 7.65798618168761 6.34639129535099 7.14049082702864 6.64725851589461 7.48777108885543 7.73538892855831 6.4135174287963 7.67342460058085 7.77238822332329 7.07976427317207 6.9535790508316 6.04394820669935 7.43153173432721 7.05392407010511 7.95492067954112 7.69180190745153 5.70000918294559 7.86222538869439 7.1418707399774 8.21277351722722 6.66804994014527 5.6633624848918 7.18342939332966 6.28414623689816 6.99117480941947 6.94696575871041 5.90512767464672 7.49970873862907 6.5113939227157 7.65236703134875 7.07686602623211 6.58559147921269 8.05875987323991 7.1169350894401 6.32364397525139 9.11083252724617 6.52998001452643 8.27263486890601 6.61038397169623 7.85214291939554 8.08201188425469 5.8078040772448 7.30459687635632 7.24194281253549 7.8851468041236 7.60164590369962 5.81756098952532 7.45800644619088 7.12525374513261 7.22940604067124 7.41945708920088 6.25620371083415 6.90084478160535 7.06567628535725 6.8435895032675 7.93560527226464 6.32169611630605 8.04959677419635 6.91007160193908 7.87790798934046 7.90726731759734 5.91442792531955 7.51564031465167 6.34251777832579 7.5296308133989 7.0281325268453 7.26608030936707 6.37017496197131 6.96659951182751 6.3262686723398 7.44631466037655 7.08121797862276 5.71553207255531 7.38226983158953 6.31376259680976 6.74716729012774 6.79795833446635 5.68162840940365 7.1869609855993 7.06138987906198 8.02308091793012 7.51619021756485 5.91795617489531 7.44166273644636 6.22269589544987 6.50626143573854 8.60393172867542 5.99725257906966 8.27434809643139 6.89846920304308 7.61300641758584 8.24897163741473 6.52624258498351 7.58751867915624 7.21442388095744 7.58196234719354 7.66170995973669 5.41102633645915 6.74088418947356 7.05859062421991 7.01133209465976 7.44901074780051 7.56636603241983 7.30163907589091 6.11540794443026 6.48686950649457 7.5034644052708 5.69758571720358 7.03082090869251 6.32586407544918 6.88919084068576 7.33780956194478 5.79090565172983 7.26283244050198 6.18292820249777 7.57857096048302 7.55110829492054 6.47213424131523 6.99688190350087 6.23659520981771 7.19386825727734 7.37707282695506 6.12475792908543 7.34839937865182 6.40375624168136 6.75683624475518 6.94473092988664 6.14151625572023 7.61948085479615 6.51330076657776 7.95953123600485 6.92121523944474 6.16036240288507 7.25566417770641 7.12681866911885 7.82927026386573 7.31671354925323 6.34158610427499 6.98276551508478 2.59979625578436 7.72404120920512 7.5261060453218 6.07736063502027 6.86167170572694 6.23900709182509 7.7989464691259 7.23101385329123 6.20239342919783 7.03052208740452 6.14117941746315 7.3090586589855 8.08908242740158 6.03626257117231 8.10049461384481 6.81931482359886 7.61176354521396 7.48878844043313 6.42697628723337 8.07435786842265 7.27621217817999 7.43438198915766 8.00068815222853 6.16353878840015 6.75990356416137 7.73126447431778 6.99412030791302 7.18865739449305 6.27561545231092 6.80524011953406 7.01409466422732 6.58510477560673 6.58005858723903 6.71999407391995 5.92735828141219 7.70935246586589 6.6157903458755 6.58673798367775 6.43572802260635 5.89301373819647 7.38962223047449 6.48088488716337 6.78615108108686 6.33307225318135 5.16374829691822 6.83592331500775 6.2622174505806 7.13879579820335 7.32633084041874 5.90395541404969 7.78827105791195 6.50839057107175 6.99307551708715 7.12135442861816 6.29818002404661 7.01495542732931 6.5804154241791 6.86566638736809 7.81178184985303 5.50013510925483 6.93088482687172 5.96598850802866 7.49778747934991 6.70159406443166 6.2199745373042 7.85326311192865 6.92556974342804 6.02507790564957 7.03184335007228 4.84520234234722 6.86514009160874 6.12100059007187 6.91946417402696 7.00272406616697 5.72788908174415 7.20832167928903 5.76144761768094 6.75356717141175 6.86961434896807 5.04786293549594 6.97582928307276 6.01800050197485 6.98041025351266 7.1622978083834 5.19451957427592 7.67128307988732 6.12870411492421 6.54749223865133 6.68309901941219 5.70691814131212 7.80972892247934 6.34457275894144 6.77950608290275 6.62940321935244 5.09231903352184 7.33835469006132 6.29314151903951 7.36051377789789 7.02435676285186 5.50198083164804 7.12810489603096 6.22330940241077 7.05901319605522 7.42128996587359 5.45486425738885 7.21479129197953 6.59025852036613 7.23413832506071 7.5405065090154 6.23259248789457 7.86611567515 6.76095595555548 5.94053395335707 6.75373214060133 6.81264942545045 5.19844233693789 7.30505277249035 6.90913030093515 6.53519388277003 6.88535973538385 5.61925155592978 7.28082875944337 6.4356858523878 6.87675421443412 7.3125033663436 6.67109416292662 8.01128182090011 5.6655147910306 7.79597831158347 6.55894263087613 5.72846692048709 7.03716762648508 6.67550117556219 7.85836790655733 8.13551023313656 6.26140205879061 7.0493105554994 6.21633406795693 6.3657839757941 7.00586036841495 6.510701185529 7.08394650240948 6.80240015591335 6.13351182183971 7.38531737873083 6.08713065178271 6.77336998578035 6.24952795286015 6.92038232337702 6.39089285306219 5.85108766461031 7.16197921529246 6.33296212072646 6.48532531354226 7.31531319964647 5.53652986810815 7.16194937861507 6.24938668991713 7.21661805432854 7.5348097795606 5.89850919491258 7.40286795729406 6.49466296919917 6.70711309120045 7.17295988287586 5.08272369960407 7.56208594509193 6.14094040477235 7.2150175767564 7.02500963172679 5.97193445392607 6.92238677854962 6.32457389968719 6.83958341713669 6.37094302218922 5.26793468073435 6.9341807175374 5.89108103538952 6.93060329654919 6.30483523332372 5.72949990693337 6.70551163862007 6.73540371376007 7.02727448015416 6.35414462772868 6.021588418461 6.40293882085367 5.69222589655425 6.20960160642158 6.68496759351451 5.0990331955142 7.56073335526042 6.49916761603484 6.38745354176142 7.00198677332788 6.47552209973359 6.67686946662163 5.71493027437509 6.57279669929427 6.50166592855163 5.34347700719547 7.57648884025507 6.86424717591912 7.02121275856087 6.6600172582368 6.91667671505927 5.13409239732633 6.6783384426321 6.36405002174007 7.02236178513583 6.87333072552641 5.93869303421584 6.97322340858597 6.5895201437726 6.71316698096034 6.44600289543528 5.83744397663788 7.20467503233876 6.46288752620047 7.23786106815476 7.2486215561375 4.99587639023689 7.06098488007433 6.350357264757 6.96026708796888 7.38938772207364 6.06895055335742 5.51904414819448 6.16358998841051 7.49033213820504 7.40724398846047 5.74964290187161 6.25166251376737 6.0987586116567 7.06990488493279 6.68314124880438 5.88354652132761 7.09444735165802 6.43436467513767 6.71430904358686 6.91518034988855 6.16631184657517 7.25968076710808 6.33010462641293 6.47917249267887 6.57697021208869 4.98023550483794 6.46328958163748 6.07591309287643 6.66025110137711 6.92653288288498 6.1197079453151 6.68179662902214 6.39201715991009 7.31630994414905 6.39090857366717 5.41728673724911 6.5193025194386 6.32382868006651 7.51286052176937 7.50087956854163 6.03962954831667 7.06958485049968 5.98707308615794 7.35693179930689 6.91477149220602 5.38972578738149 7.29701167583466 6.26960027719247 6.94411998378888 7.37957389998953 6.02896448712402 7.32140292504883 7.41903689596539 6.921933445794 6.76098456110557 4.57206896782117 7.36982868628545 6.03235563502267 7.30997321301775 8.52086849768864 5.18568855675346 6.96885211452657 6.13303414552375 7.92881626612337 7.66152715410505 5.4976212684045 7.16728284511844 5.91525488813709 6.98070440347107 6.82162430361049 6.14406065433553 7.62190167229926 6.94766279486608 6.74338949679661 7.0399659703855 5.71834383327477 7.03774562857311 6.03840132280444 7.15246816389905 7.36891116978571 6.59786091361767 5.19140015727761 6.92480263104186 6.70387483492024 6.61607620855299 6.97419124715926 5.30885099420128 6.82641334323789 6.3570886062725 7.32424683246536 7.81680593010631 5.03251249190121 7.25261865932296 6.98723751596035 6.61316600421167 7.94865680554346 6.3473412822662 7.27823117401745 6.86673906936282 7.71447692642735 7.57127924417619 5.71088756826127 7.04272645659812 6.84383159543076 7.33957804630914 7.46723314447649 5.67675185659251 7.43770936914338 6.07748546705132 6.81325321232362 6.88806668767978 6.31852932508785 7.08304199031684 6.92684605284169 7.19249569244876 6.50977964275949 6.02715815775202 7.44206971059253 6.0457324552729 6.70343236258752 6.62483289966266 6.06654012280425 6.61979857655556 6.49167051599247 6.6682088346832 7.77091572331798 5.61819106376217 7.71930062255221 6.62294780550145 7.13869858175442 6.38464007241632 5.6538583762797 7.64182635310055 6.38093261405843 7.1468484880683 6.9709613702236 5.89947527565658 7.26169078073247 6.94008129243174 6.77005018783236 6.36432820321227 5.39595060078114 7.50181636513905 6.01907853504004 6.92285987715838 7.01867903316312 6.32376570488946 7.07417935263667 6.23496714962385 6.900886093752 6.76754384888897 5.76935980235314 7.74775321893537 6.48143344446406 7.35289030398693 6.97384208683559 5.61405487178763 7.27546596469629 5.95344987917961 6.73953788231167 7.36668986351706 7.47705796784295 7.37513196187912 6.33400954233204 7.4896583832818 7.64758222573523 5.87144631814571 8.08907523399868 6.84609025119608 8.07093115136206 7.78420933267309 6.04671506368754 7.72832458782763 6.60336220692888 7.50811407339456 7.59170862503445 8.3192690408226 6.73697217924352 7.95710086764944 6.96005040995891 7.24636882719085 7.57734329005763 6.67873789888741 7.42922537432772 7.03651920888801 8.04623615859943 7.37085752334935 6.34000181070326 8.54691461811025 7.41294699642027 7.57297134589313 8.20154152624929 5.92959331855107 8.00737877185876 7.08568950026957 8.6266013872015 8.30221207813502 7.28919316578255 8.09414467231992 7.70557610745498 7.5042983796248 8.03862792994984 6.85626812515192 7.68878529987341 6.92148523630749 8.38540922773047 7.39008820378352 6.43582651631031 8.20092213763367 7.80079417431106 8.01377148349594 6.56887336273945 6.46028381878055 7.9947770039614 6.94365998596389 8.44315728324494 8.35093266197318 7.3125693988543 7.87643664689172 7.31029305705355 7.70576068690445 7.09497571133519 6.71044881663226 7.9387071513862 7.60656574609989 8.02526421491775 7.97387068477581 6.68076212739793 7.69848897975308 7.67115095002836 6.54095185605845 8.05738638957919 7.12560685780337 7.84159972967881 6.20330832963678 7.58523576671884 7.57960477110402 7.75030600443557 8.34208124845983 7.9198909866468 8.29624164553758 6.20533532725241 5.93444760293407 8.40746797257171 6.85392701442268 7.21845011041989 8.63470691451961 7.32551607355831 7.97520091761894 5.45147283072295 7.6805765511925 8.01690608703095 6.82195355691933 8.18619308901191 7.32446199422693 7.99136191951713 8.80238847109908 6.7681868731036 8.07267489492779 7.2732157956243 7.9114888001203 8.05766175895796 6.45180584557176 7.88604152225526 7.19461102069888 7.45387085924012 8.32252451155102 6.35016361423191 7.9582587112558 7.67300482842874 7.32880725731999 8.30858380143267 8.14634510621099 6.4537391120186 7.98039979029113 6.38977022867211 7.20660115375757 8.22303499966126 6.54497368695482 8.21804586691707 6.87047772128021 8.12701665594996 7.74527553807851 7.04724498620545 8.18040104327747 7.36626085296715 7.66791689833008 7.54964094794413 6.37551942699283 7.44870107644137 7.08018165058779 8.70616379018178 7.6744274485784 6.25510099081818 7.35617717265139 6.69500394712024 8.04136106037315 6.67805217387276 6.1190148065876 6.74888796903141 6.80536660061692 6.5943767719079 7.33474129314163 6.62552626993639 7.28020907164512 6.87083134094102 7.49743776492251 7.45931846707659 5.82841249947057 7.73779857022227 7.05515487244482 7.27234890054463 6.75219589442868 6.20768142279404 7.88123069389187 6.64962294080485 6.65809278552831 7.50696663499891 6.41545489864467 7.58404688372396 6.79102901600111 7.43066663818342 6.20427594478204 6.24803955312545 7.4347887107438 6.46235451246084 7.39231739771623 8.262363225638 6.87293985367571 7.55339052091774 6.19943682055917 7.68305859947727 7.97853483462299 5.71622738349198 7.07853381589833 6.77011051502911 7.22664882317011 7.0742877447252 5.67126714950171 7.32372679040525 6.33184244676914 8.19640444249277 7.73515291829111 6.23156456113849 7.71218770042866 7.88848235844221 7.48752758378021 8.13766123581486 5.76986004089112 7.67921206038709 6.75705028703525 7.27421426886626 7.72033417546504 6.14341799373465 7.83932054220918 6.57956560233782 8.41278240739977 7.80933972157847 6.08901806859525 6.86177963027204 6.65862103252083 8.29284897188135 7.61486463314533 5.50994373763005 7.251922774986 6.98707369283504 7.61645442814039 8.32470907266011 8.21447835552516
Manes.14G117500.v6.1 3.67536698515891 3.70064765159346 4.48938581493845 6.13192495113345 5.7628461885774 4.90749211065782 6.3331582312079 5.10630052786658 6.13910108603208 6.81091584853452 4.64954709863852 5.49672779995025 4.73087359127562 5.28086194037231 6.99683445959222 4.96228020819151 6.40218639200371 4.58180910017937 5.25975455399692 5.49140330394428 4.25497613031465 6.33217959058173 5.10272751419889 5.79405095468144 6.23623807334553 4.7420484046929 5.6363490430766 4.93891475022365 5.72183282249433 5.83085106979223 4.61867066661869 6.06894400535957 5.1453952075018 6.06790764712124 6.51815039876971 4.75496719747247 6.54995154800629 4.84395970519275 4.58550746470849 6.38266788618011 4.77295517848126 6.147943788568 5.11493609232955 6.08764468882195 6.14763883357206 3.6266181304827 5.40236519574586 5.43154941260091 5.18209230412044 6.86150537761301 4.15029956771519 5.8824041056515 3.50303880328295 5.57062400297532 6.3070529017358 4.69615319906024 5.48052420459457 4.4697306997593 6.51416660287031 6.78093580213567 4.36137683034271 5.35530408235428 4.69003806750871 5.50880681331723 5.3326571783753 4.15999011281228 5.12467979951274 4.71475619702643 5.56470977933814 6.7726676898969 3.78755572466852 5.30140182293844 4.54259283963527 4.68113159220027 6.36759454527045 3.93968309198113 5.10743441623113 4.52285898638805 6.06897880283829 6.42587304931817 4.6104786076812 6.01805894565078 4.60214325663936 6.01380966140539 5.73409590179556 3.66741940896117 4.72849001254361 4.39002622039475 5.59961702654448 5.70569929464531 4.00876840603554 5.86970182092593 5.34174828313027 6.49097463428755 2.59979625578436 6.09189149567951 4.11256476421237 5.90252459780271 4.19196612694256 6.13503065865221 6.16397190990249 4.55499265849033 5.7598273888429 4.82279525910758 2.59979625578436 6.46419347041247 4.3174939301452 6.05924662103579 4.35884851362683 5.98434053259549 6.38122693013463 4.04294978892074 6.14040888806131 4.31245819589986 2.59979625578436 5.54223808762156 4.2045430383082 5.62380456908369 5.68574106952672 5.69536937149365 5.97024021317592 4.2264266400351 5.46465604457506 4.47404478420132 5.95971651108677 5.94017794453268 4.45806587295971 5.45141266260546 2.59979625578436 5.87139793167628 5.90280849315448 4.9600700114272 5.71651400595495 5.00460209965146 5.77538616096588 6.15620459440854 4.77895902605448 6.33445142054927 5.08281267484733 6.34471615871245 6.40104000370278 4.25379226952253 6.22799290178971 4.15631920762621 5.39662615751355 5.6926357157712 4.45025470068791 6.26508210453378 4.72878890697897 6.11378370169449 6.2815790813196 3.73412781064583 5.80135511719107 4.75378785238388 6.60089028210411 6.45440810865708 4.65536257230136 6.60914199469612 4.8804855667609 6.70345769633673 6.69442652036795 4.60329019470343 6.32232280224194 4.39474684356557 5.73328967660593 6.48969886534503 4.23673643956694 5.95175695089382 6.05100434830062 5.88436210171516 6.19083005530482 4.21939335594101 5.70698859226025 4.73094208956747 5.9967120623662 6.20593597087089 4.50598838802153 5.95517799545613 4.6680394841126 8.25444887633543 5.37976608843264 4.23238054149361 6.53511182289651 5.24928439356914 6.36033681832978 5.85750655907449 4.14318554364039 5.71065884339338 3.78296797290542 5.72235266046776 5.89767327554426 4.30839237059339 4.22648295032079 5.97978267290735 5.02720672571546 5.96191071815999 6.92512830328654 4.89227703363519 5.926831376347 4.82707117098126 5.93437102926147 6.08253294139893 4.63684499096897 5.93083281109076 4.41906452814217 5.95061090600403 6.71464174197058 4.29273045318865 5.93141671947026 4.72651437061953 6.36974483807244 6.53031753543838 4.54990356490969 6.15597998338824 5.0132517249484 4.93680211116924 5.29575597177298 3.77406851515128 6.98928006729924 4.6777019766884 4.78325158105806 5.90151349594182 4.66496412858191 6.67248080802991 4.93549582797119 5.06548790234014 6.76128236294084 4.48298761775619 5.87583798697903 5.02351204114972 5.92338092781196 6.08201245362895 4.60434241145039 5.98990912484019 4.80512528129657 5.80646505479705 6.31276030222918 4.01510285445144 5.50932993412202 3.91013903503029 4.87176703084885 6.45319761188569 4.37466567651804 5.04006558397732 5.09607047877324 5.10685984067387 5.77758187224684 4.8322363656765 4.98639010247021 5.04147297213146 5.22577534676934 5.69078118030968 4.47509976526871 4.97116669211376 4.66660103986966 4.81366704414057 7.21298642078475 4.19187887224251 4.96028920031207 4.77865651653335 4.7830822525554 5.83089727060825 4.45854868482079 5.04551326122424 4.05852732310907 4.80787219931161 5.84652092983628 4.24231585157393 5.54573674701479 4.81146404610863 5.99319153748515 5.42220890931657 4.17047180380263 5.20372459134487 4.92063315708437 4.56798345664267 5.66860744249166 6.23259248789457 4.25161846552987 5.38779370291299 4.52347918480324 5.59898055736226 5.41225690118888 3.96551696079146 5.79784942651917 4.98557095180616 5.72012518224883 6.52720446877446 4.31526339969202 5.72612936911945 4.72781320183809 5.26246674256021 5.691873572524 4.59895008305527 6.20465125340212 4.69402302155785 7.17671809346917 5.60776873345476 4.86397593901368 5.69305525724842 4.43110833077352 5.69507368962992 5.29182245627128 4.57380922416177 5.55915338227253 5.18685021697195 5.96510599073718 5.57386182915916 4.18285928066392 5.5098361078212 4.70903145968992 5.46420623271737 5.33130173338681 4.78130988748901 5.55993550322943 5.00203994210994 5.95739556337728 5.63484783960732 4.24261447689179 5.84555206568292 4.78146558047637 4.67817418399938 5.52175384898088 4.52357903140747 5.3276869142962 4.80230902338074 5.59787297431124 7.03635894893637 4.61674683512832 5.85622207508494 5.31525851583178 6.48240837845031 6.28297791613009 4.69710288722888 5.76211640371812 5.18019430247445 6.0670890859226 6.24575958027787 4.70507706304233 6.10500497828343 4.5587295222018 4.54807081784639 6.06110182454906 4.31740953134203 6.25867462659273 5.14741890498286 5.81784438981363 5.95608012368458 4.45238483169608 5.84454612039541 4.77787490200202 5.87388590392641 6.08475625930929 4.56372556906621 6.41972906496176 5.11618390902062 5.78810635440698 6.40452952578316 4.84332799198167 5.23212737350184 5.29945159784469 6.70004863636736 6.13641928143138 3.90309311893991 5.16159516172703 4.51384744008931 5.69911830320603 5.82446912991424 4.82121533952885 6.20449694071207 5.04673475862742 6.12549605481994 5.90127070501728 5.83173357885962 4.36784157701945 4.8403760149576 5.29541129481927 5.85456463315596 6.18246229923916 4.35278447763466 5.78747354645339 5.00019275432568 5.88989660290273 6.1479828021854 4.22732818055191 5.23232119257497 4.67593619520498 6.07043678509647 6.4443963405255 4.18205550232417 5.69172193285374 5.53260901940399 5.09815328834198 6.76995370390825 4.10012201967007 2.59979625578436 4.43921065544611 5.48811053482488 6.38748815066795 4.02558572051835 5.64743079415599 4.63714155026437 6.00579302087476 6.41739736680817 5.3117967921457 6.45034441209542 5.03853133887887 6.50347502741226 6.60841713056095 5.18664430862999 5.48027280998018 5.37055536488668 6.17316521093389 6.39600226445965 4.78296470796942 6.22965179622719 4.96662581592686 6.28563299355783 5.92137070907209 5.03983563613338 5.55423523658108 5.17791248499512 5.5629265690836 5.91546598359919 5.01631055261305 5.93838086008136 5.38058342782218 5.526059881319 6.67556124317661 5.03062597822267 5.06638243041842 5.00937109714264 5.70173139119801 6.25729721929441 3.96474163586061 5.97507794428715 4.6278574683894 5.92572564768033 6.23581535651017 3.53217560437302 5.66194356517489 5.04169860347508 5.80118050054946 5.78439112684287 4.11623860520924 4.96396342916975 4.38397323191032 5.88242435389731 3.94233965432729 4.57844373556826 4.90258566546941 4.56928325671977 5.82419067430041 5.15036639413108 4.48110040514073 5.73565057280982 5.00638886346257 5.81821127987175 5.64250233345623 4.60511004652497 5.29754714954543 4.72842371364444 5.91921456448352 5.85100506414712 4.67227836650592 5.52136972590982 5.08431853959687 6.14149444070667 5.37123453562259 4.7391792754761 4.38979916507392 5.65670954045274 4.66265331329192 6.30501742393189 6.71487249214386 4.02361308594846 5.83453027648295 3.94059545112726 5.89667632420325 6.16704541833114 4.48091376342685 5.96717757874161 3.76823708262145 6.01119375904488 6.79978792824332 4.34168363524065 6.3811581025713 4.52165364896855 6.67949483277843 6.62254942706494 4.11087732483544 5.67002426137364 4.60879282595099 6.08223357771254 6.58520290720779 4.80733979709485 6.56851976922967 4.45937510635541 5.69146584578739 6.93923221084037 5.6269229659992 5.40715949929042 4.592964986917 5.28304337595817 6.50977964275949 4.89067621194766 6.50941927030708 5.04254769813346 6.71358744095899 6.02912254167396 4.62599066471456 4.75202233863445 5.07612404381286 5.20253911775144 6.07170241978165 4.65426473288279 5.06055489908149 4.72167642382528 6.32664776073281 6.81997622187811 5.07456854623463 5.92069122795369 5.19828902903292 6.4371972054766 6.25868503993024 5.75672104975912 5.83846271548537 4.84233148174518 6.28596864699294 5.78476800420524 4.53354132092935 5.76772596462493 4.37390611620035 6.16324929223909 6.53402707024356 3.83474105676612 5.33346157693883 4.22065771998121 6.59374739454547 6.38784582030345 3.82719265264537 5.13484430567445 4.79623953807814 5.86453295064645 6.22059301775811 4.54963449376279 5.80014262348145 4.4534986438097 6.296679911315 6.71462195561638 2.59979625578436 5.90719530782048 4.51852883434965 5.69335040466583 6.14784662888909 3.32590215093667 6.27532832782844 5.05652433038073 6.98363301807191 6.86691443113281 4.27133060895352 4.69130691408979 4.46169427243043 6.15818803774959 6.99086597427458 5.70591690106722 4.02334989432748 5.1948830459666 4.81789639226665 5.91494915488743 5.53788843919587 4.18278819955082 2.59979625578436 5.05019430775071 6.12452321094909 7.05289618979772 3.90779356276072 4.98869004609366 4.4301538204506 6.38241466489616 6.894381372602 4.2161612464992 5.43207545924143 3.84720525866936 5.99323135073913 5.75365208183306 3.92734925312887 5.01127210859594 5.54169430985378 5.8918663518934 5.78701671025507 4.36697317802278 5.60813530307653 5.19454354814298 6.40870939461804 7.25330986014744 3.94754834690062 6.11392059085729 5.18076410770293 6.66776687262263 4.40048863829571 3.78966341899362 5.93793574599654 5.0760426905778 5.59094516007918 5.53703442567236 4.4749090681306 6.09223304155674 5.17929320739699 6.12297051448204 6.84648949855322 4.72391116086682 5.37871518341565 5.09030008611756 5.55496886190211 6.28208429564915 4.35160983996017 2.59979625578436 4.61819921176899 6.4551151546583 6.56913647413269 4.76720105423711 5.79118177028727 4.60938283404119 5.93934883727298 6.47153188753858 4.66757617753741 2.59979625578436 3.87185768498458 5.71850142687058 2.59979625578436 4.30847730210854 5.60338335678203 4.9484396235858 6.50743139119924 5.96520687108969 4.28711904250441 6.19973656497084 4.40711821045092 6.20963864979775 5.8727555629664 4.77087045326124 5.59172131006244 5.02389805515512 6.2484307966999 6.03698215450234 4.07293100738411 5.29832961420843 4.30256097372894 6.53285092907838 5.64344198194005 3.50863035512316 5.33715360175041 4.76492591503276 6.33585058809615 5.75568871758532 4.26288235301031 2.59979625578436 4.57292160563911 6.24161490915676 4.85970413799031 6.16610297527274 4.85894250596038 4.91301730366834 4.9424763205101 5.89983217322395 5.90182216519635 4.60582195030396 4.55143120808681 4.97136114283426 5.83753932416939 6.45033598821274 4.19196901603003 5.42567420794489 4.20030551284152 5.18961728413549 6.17351696982167 4.36807137923055 5.25117019112365 5.02176310892862 6.12249885742314 6.25950326935097 4.39622407089306 5.12421590916764 4.84227965876169 5.80326369620093 2.59979625578436 4.49564968957774 5.43284111539091 4.20728187979744 5.50035941480492 5.735175891755 4.77679392947842 4.46601374810829 4.81837009137081 6.15520832475269 6.75128773189635 3.46890406481015 5.61061660618455 4.19808394818094 6.51946713813223 6.36273962052994 4.42671592107781 5.99529696295675 5.44621439727523 5.78226409936156 6.07362709874684 3.89949653170754 5.83808291637854 5.22670699407402 5.98113087294993 6.6459226082762 4.14291119986749 4.37199136281465 4.78112381890717 5.74546126374826 6.14188580763879 4.52566286366271 4.83793413908076 5.05209524644162 6.28703816030654 5.99293209445688 3.96853226365512 5.16915444856664 4.34334864534233 5.98308535108264 6.90141798984691 4.21936772214156 5.00055228320798 5.07577012019372 5.56735568768388 4.80032809891362 4.88301633285023 5.24867607073539 6.43789717432484 4.98399775491382 5.31725591148359 4.3608147803658 5.44120972313023 4.95642959355348 6.30918676910601 6.38409996282608 4.20152419685369 5.63634386104046 5.2830778709506 5.75729702075108 4.9326219172503 3.29381410174513 5.36928819854345 4.72371429395055 5.67496827960701 6.42027025462251 4.40972648856649 6.08315870163382 5.23372427591683 6.813118842258 6.36210464133725 5.78112324992391
Manes.14G117600.v6.1 5.36539008099781 4.42826423694023 4.75997461359856 6.14867478876855 5.35038459797086 5.7109077423902 6.44451797859681 5.74251815873192 6.00946555120279 4.93040276390638 4.85305591947628 5.17786676724423 5.27995330730039 5.10836010141188 5.11441535126047 5.61690570374081 6.44512907216471 6.52156271582522 5.94842840250443 4.55548773694474 5.4806679469583 5.84345800017986 5.98072552619907 6.66508270979993 5.6383928339706 5.3857610011222 6.37116957188158 6.37488731086831 6.13670389468526 5.23207502013694 5.17789052858053 6.51464324001494 5.68008002414106 5.79308878139537 5.00265054009601 4.90704729312164 6.86277671967865 6.07550330440192 4.89079863991738 5.06390353831855 5.72326555575233 6.38272421571204 5.52984966370136 7.46769912103679 5.56516280318922 5.57440220739707 5.72281373156177 5.81014581892434 5.66876598716285 5.81857258866051 5.31095042818082 6.2443894513409 4.76208857038374 5.91077308840469 5.23137370428282 5.2259319768225 5.95277779432441 5.43403928371993 6.27866086840914 5.57050876578041 5.08896233257661 5.75180291923355 4.64454692706066 2.59979625578436 5.3326571783753 5.37870782497597 5.48045296723035 5.54060136544988 5.97072158235304 4.81152783008458 5.72018673025795 6.34782654778499 5.01114350333465 4.68113159220027 5.37935167739317 5.78075146507841 5.73939617369091 6.14579276650798 5.797651640532 4.60892789800443 5.46666304577057 6.26167013321261 4.9759582982492 6.0814582172054 4.26018185025389 5.19361687053996 5.3558614734996 5.17130411694715 5.71905043759689 5.55937688633379 5.17522079737049 6.30420157643644 5.4497807633004 5.90542004815023 2.59979625578436 6.20964126423474 4.53546300320311 6.02375940888311 5.19780023284589 5.77871207577301 5.42638078545449 5.2989088996157 5.38447939193332 4.85822572824767 5.12862405186618 5.44798835362991 5.20482121454672 5.92420094716505 5.53831639710138 4.67080947868141 5.49022262179694 5.43555818054555 6.32426549321001 4.76670212118042 5.67228931414433 5.35993996502078 5.55643266460257 6.71621406008564 6.17388313925319 5.22509417621625 5.5571119248034 6.21143970316128 6.0520197993304 5.87060826488274 6.04724091702026 5.77967530918895 5.52057363001929 6.32134198792933 5.74645839569592 6.44547642431678 5.58874933461792 6.79036771289261 5.70195224639887 5.03702083271688 5.0938900785733 5.10922607537262 6.05178318924604 6.01941046817973 6.06027700063308 6.05144530118878 6.1984180971547 6.09417477960695 6.27576892171437 5.53249553485413 4.81442424437394 4.03164675822972 6.16092693413048 5.6738347232547 5.46474548473479 2.59979625578436 5.21691530906853 5.90283634302593 5.89335387305232 5.5226548518536 6.30215102746285 5.52497606064844 6.01262862596552 5.85643364742434 5.65954140542396 6.06027239443911 5.8425447831024 6.08904559045863 5.8124364867234 5.07390357712564 5.97258002182059 5.87150373891152 6.34158610427499 6.34438322684052 6.05100434830062 5.80650235739021 5.72914674717669 5.55283828257598 5.81684975241224 4.96298652769545 4.93705525985195 5.26519293292486 6.10656765760396 6.33681718332267 5.58091087857172 2.59979625578436 4.54179611864704 5.42294616396414 6.31674052439681 5.5648882908336 5.89117824954589 4.77536613409901 6.25658441628033 5.75951070200304 5.46116239503998 5.9988425466226 5.17960224148435 4.69270897322705 5.54832190602259 6.31917884520107 5.23611691286329 6.13213816541044 4.97646462289519 6.87012642833119 6.57737777655337 5.23782305859974 6.42867029131906 5.88519686904016 6.01543103413794 6.79125454482667 5.56829704325481 6.53929920683933 6.14383034307017 5.92139999414111 6.36294894771487 5.30055908763624 6.29337077795256 5.90911113258819 6.55295799027045 6.15597998338824 5.77246488661904 5.98337825986925 5.68169829284267 6.06025326764002 6.15687126602615 5.81213190094977 6.16793392876433 5.10948377951287 5.53059949307263 6.31276088298274 6.48814951538395 5.71701911016388 2.59979625578436 6.51566580441877 2.59979625578436 5.08276688327528 6.11910962119875 5.64740944396927 5.73811781766218 6.35679302923418 5.76329066934762 5.64733262769009 5.16037419327371 5.26847612119035 5.88800583078267 5.80958711415762 6.47624162679322 5.54737798919377 5.76326950476548 5.09899001780402 5.12628576430222 5.68732928270855 5.05313019981569 5.61132123845529 5.2584707996858 5.12410712022113 5.839418086078 5.72390595767613 5.19451957427592 5.56725083349659 5.03699446421769 6.18935320771926 5.07827029939679 5.49115305296387 5.88012370906241 5.15366435391312 6.55850984653913 5.29884517414787 5.6795196178193 5.80973519489139 5.69707300365928 5.63485601374741 5.06231113308691 4.97059319187533 6.37981726104053 5.96963900413729 5.71943942881015 5.15043897757262 4.92025232257185 6.35080953608412 5.62901991870049 5.74145203127247 5.35673335328136 2.59979625578436 7.72219808647072 5.83576418008114 5.3421690869443 5.76698563202541 5.37903926266877 5.71080984047222 6.70091764348263 5.4491343182781 6.2387134861567 5.15355067941087 5.88039134564381 6.12039888734177 5.31347903066989 6.09921901644132 5.71813430155364 6.90422641862255 6.64953490672568 5.54716499260125 7.2415664488459 5.52028040775698 6.38724614970148 6.58569239754216 5.70905153307729 6.49229135376282 5.75737123183573 5.88075698865748 6.67549884764928 5.67295952548335 6.5506815196875 5.57386182915916 6.18298325754446 6.40214186267893 6.11315655883387 5.57775130166581 5.51254989252891 6.1738010917713 6.09634345540115 5.52437254357292 5.90913275830971 5.2679291697343 6.85205895965305 6.81327558434848 6.19487415666898 6.83968615697028 5.80675435834485 5.92206033656046 6.10403619043617 5.98842228889325 6.47075437841559 5.49272708641601 6.02354286599583 6.49794027815093 6.37076662554337 6.21566098184194 2.59979625578436 5.83741466340823 5.98450638186023 5.79928429586196 6.44266121996574 4.77073843978038 5.61296233556757 6.17863599615481 5.82146832839666 6.9932602575601 5.58969469679882 6.47514566601044 6.65691780786774 5.80290916314409 5.92610370336394 5.76071093777918 6.21077522453899 6.25054715092262 5.43605530282045 6.24274097184838 5.93912161502625 5.99695868619503 6.6645844337563 5.89333192255466 6.07300850240939 5.6823790164735 5.47059839196999 6.53715800284751 6.2988749322443 6.2431273751788 5.44401373638035 6.08077533761312 6.07801885946035 5.34610486494414 6.17032434086231 5.65708728877746 5.53048579056157 6.7072138686823 5.75144880169972 6.44129197743727 6.00625712253995 5.97243889114097 6.23203848241239 6.13789607799351 5.83272428051583 6.51989035900496 5.97538041793088 6.14572530862433 6.06025624259189 5.34878531860199 6.18146578424388 5.19123388640566 6.19039087290411 6.23242780505107 5.53593266105487 6.73255388385171 5.71210618417677 5.13907898769164 6.05335987342049 6.350357264757 6.48551271614676 4.92523310772865 6.16285177406872 7.33576402550419 5.78822592569538 5.6832139664318 5.1026454661633 6.31651748574841 6.11591002337531 6.02116227632236 6.58171372157674 6.71737662063899 6.54676856794621 6.86811506846417 6.18182681844149 6.24099006806563 6.52337073362121 6.84256993439062 5.79362454209212 5.77320241562628 6.29760102847878 6.45566272628497 5.60632008059086 6.35124765593554 6.01190468252301 7.09220815584124 5.81762505408288 6.38871137302544 6.26676269869117 6.42109423968141 6.50994329194279 5.8298717135418 5.67773036970345 5.97664981274582 6.28391971110105 6.56461692779026 6.6296145955469 5.8954835281217 6.12378488832336 6.2905517399067 6.23265064280358 5.73236061854631 6.24632898318534 5.92948071422443 5.82148762579418 6.58014044824488 5.9951252675221 6.02896448712402 6.66291905175705 6.98014571336194 5.845943372591 6.01276250592451 5.75490201789236 6.56710111328513 5.32640104279607 6.6000811428595 7.14540602790112 5.5834225632556 5.89168361698946 5.63108829169915 6.84438138275804 6.34493216366888 6.03906305675476 6.51530392210816 6.06436194139081 5.80462546347885 5.45845578696319 6.09999550274402 6.04751759271553 6.33666031110728 5.63945175580779 5.52959012201817 6.12031147533749 5.95108295442704 5.63005286000851 6.27850554862653 5.72043213882596 5.71513487435301 5.62977006848032 6.25649839623185 5.54568416811085 6.38607862645036 5.6159465144434 5.33509841551109 5.67655282069483 3.56431211964338 6.29860519513979 5.519622742004 5.66981495589711 6.27623888836475 5.248987784937 6.9116837362099 5.58219944742037 5.78925321801379 6.3811581025713 5.78959892585885 6.80058502382242 5.3268275014326 5.96585230793073 6.38183685095388 5.54504884895921 6.06412245671137 5.76724483198204 6.18690274713047 6.73927392402184 6.05822811316232 6.11088976352361 6.46732505614841 7.04760565699657 6.67766538511486 6.53794166439869 6.12996535402187 6.05348425496708 5.81206126728299 6.89588734938132 5.52803741895053 6.33333169259186 5.18609608052685 5.46235058915077 5.88881590534904 5.7037901843836 5.69129766254387 5.42510684457736 6.98313861366563 6.49083528579381 6.24181381891136 5.79815591738293 5.80510367428184 5.52449905858043 6.34038852394315 5.66217369580246 6.18685300703134 5.29052796497721 5.98721127069259 6.70008163363045 6.07341586577538 5.59211742618437 5.60894965004944 5.81637866443501 6.66633832949755 5.58623650709307 6.01224634511909 5.52869378271031 5.98783182979328 5.39142694903085 5.96539743162759 5.91800502973254 6.47938786762342 5.94509085797651 6.38985895317441 5.69634445274513 6.44385007980187 5.73346703392686 5.20382881529247 6.50379475589321 5.18312942912855 6.19419073270436 5.64057593934443 7.96272614104625 6.01683343605701 5.66544862461038 6.36206602419385 4.20417787148903 5.17795517219457 6.95750217065464 5.29008514629569 7.20557823621933 5.19682037371195 6.31897473921097 6.53048590822985 5.38991035774886 6.67439715751203 5.18377849116155 5.98413140785978 6.33931804860427 6.45043968634009 6.43273009659043 7.10545974058105 5.73919862212879 6.39631923878406 5.43846308275631 6.11059444835659 6.76109435139369 6.0925196660656 6.22396067800955 6.74198542076572 4.75727725951518 7.08841618246359 6.07436399666279 5.23543048194807 6.17750968955095 4.77130335579323 5.90410954640953 5.88444223603809 5.964913334736 5.64007787251255 6.39131931022979 6.23110455791839 5.82064895302311 6.00339240511266 6.0222923081137 5.35176795573465 7.01199528519493 6.31907351549201 5.97077640737302 7.02466399473246 6.14678860012874 6.62292252098057 6.66137376307027 6.30889677436673 6.80976424084545 6.31750681652978 5.59094516007918 4.7887964608967 6.48167268931903 6.8609322548747 5.41510377334642 6.75250979323616 6.2841709881275 5.98760591990877 6.48858639912364 6.13683693301566 6.11112948220551 5.93427659692209 6.47704910549828 5.45667075841334 5.71662784435472 5.81889310974955 5.76136968211267 6.52470957247931 6.75828013591382 6.41355563676023 6.8151970373832 7.01246672925607 5.04958675030631 5.99159582542454 5.29779939956396 5.88207378821438 2.59979625578436 6.22165534463883 7.22219227874154 5.65678367094762 6.4538373628463 5.15848724986082 7.1477690500328 7.51433915383594 6.03754579994022 6.41513062215697 5.63910854680998 6.37992567798028 7.07391890548907 5.56212597961468 6.34116186157596 5.34800080868902 5.65631896721889 6.52158768766319 5.36112471028779 7.69495798339261 4.45158261364187 6.20522105794855 5.98806898927421 5.54320427038528 6.29652363804292 5.17625780774699 6.29586657838785 6.50185653103526 5.19699490768555 6.78445813609828 5.2793747687281 6.82434049989237 6.42616932580753 6.15940791970335 6.02059537281067 5.97787159770042 5.21235203476809 6.36880228455918 5.9547619402227 5.43407038151287 5.99772532399154 5.54484558456999 5.1097996611147 6.15737957024958 6.20710548157786 6.13612414969732 5.89580699460885 5.57958486219788 6.40109766773731 5.79306497533466 6.41267794160779 5.75989880121615 5.91247554684073 6.52746154288238 5.16035253535937 6.60014721193622 2.59979625578436 6.95448673684702 7.12467257782049 6.67857692424292 5.96501318606564 5.91814549926425 5.9098315616603 5.97607297977359 5.99382035944016 6.23307168462239 5.48822983662457 6.35688420814151 6.41123431239023 5.8115309266041 5.69586676666641 6.09967497567254 6.13898208316614 6.08881671193674 5.84936419271658 6.7996242358626 5.49015424955404 7.36186843593242 6.37882748667229 5.94550829390293 5.87118656197531 6.10690262730755 7.01749060811356 6.37554494471574 5.71567699602115 6.26587574760228 6.82834531584942 5.09909668427272 6.44249640386097 5.64881114871229 5.73507758014029 5.35495398021179 5.83378809726053 6.86702914458364 5.27175588069972 6.51660020038418 6.07145450016493 5.98512795675563 6.32251223246902 6.5228373672938 6.86304194923035 6.01181955190752 6.21510582556418 5.68417138450779 2.59979625578436 6.07523959788873 5.06594834005266 4.85848090491461 6.17100137023162 5.43187464177097 6.54764915561515 5.61325325416433 6.04275007502656 6.48049747874896 5.30682602479281 6.37880682603163 4.53837236828131 5.60139467374094 5.42876433282826 5.58947062477673 7.36939096731837 5.64200025285419 6.05978129844151 6.18254116911218 5.83269496210597 6.36467591147143 6.3081325445195 6.41991918459251
Manes.14G117700.v6.1 4.17183998077708 5.89876124288946 4.3707633545983 5.21518727782111 5.85705410721724 4.02067279250175 5.3778632045352 6.98233911895398 5.27845327229006 4.16194926516013 3.59615589397252 5.12915468090574 6.57825177894664 4.91064980434831 4.49396595178901 4.02741953149189 5.2587047596201 4.84057715139863 5.40868001795604 4.98594844807114 4.15760632150098 5.29496643850765 6.74829628314876 4.34688391558484 4.44561755771044 4.2413681911443 5.79257656859269 5.70069809512478 5.3823476826712 5.05870089486127 3.76602521169168 5.41494562864626 6.60448945145836 5.82040174880604 4.87364013284942 3.39941693038722 5.40418730813072 4.90143072748901 5.72844795058858 4.10080214228854 3.67832315661216 5.2184491477844 4.76461258724125 4.78170252645755 4.60766517298189 4.02422064017721 4.81033256712166 5.71199867850062 5.80671832969964 4.04532955057391 3.47693513194931 5.00714700835354 4.39318575983684 4.6814894051179 4.24765733392016 3.55678748547211 4.75762811047796 5.82489751917917 3.70500796502859 4.76195585472609 4.25893962351384 4.29168250082403 5.29071645582657 5.50880681331723 4.76185277903737 3.52897269545353 5.38301889065799 4.77351046497194 5.7928743794616 5.51897734803766 3.45118233955962 5.36228638657064 6.1699731390318 4.68113159220027 5.37935167739317 3.93968309198113 3.9437380773174 6.19605791485694 4.94849304378924 4.70197097423015 2.59979625578436 4.09350044620337 5.19049557503194 6.11411063036194 5.30578874886431 3.4779161570464 5.81668461333993 6.60186974625961 6.24967788202419 5.76613375221839 3.5115007869912 4.63376173584494 5.70976316586644 4.99235197411577 5.6713578930303 3.844423412108 3.58191857068951 4.45100025427481 3.7885494984381 4.66354983464317 5.42638078545449 3.99148542122515 5.63059304831256 4.62962032313464 5.12862405186618 4.7740377040685 3.62915824399066 4.8612462307099 5.66139826141819 4.45638386098243 4.11398182628384 4.13435387273992 4.39906394364056 6.85770001806735 2.59979625578436 2.59979625578436 4.46526789306949 5.22502356834361 6.73554794224251 6.65313016313271 5.15457177970022 3.77881302210965 5.68883318447538 5.90676085636435 5.81020567643838 4.97341891066273 3.64047583210619 5.33362051901145 5.88333029736668 5.60437073529577 6.76057229053488 3.74662764509982 4.52557005260364 6.03959721905614 2.59979625578436 5.1544488329807 2.59979625578436 4.76418788745711 6.31153985790708 5.38788530579325 5.57787529185291 3.50513210186605 5.04231890117866 4.2994049427704 5.44831865138044 5.05891545882329 3.57130530482096 3.8542539598962 4.72878890697897 2.59979625578436 5.79590191908518 3.41194443992594 4.6548160378135 4.36919115186269 5.43955125255315 3.97043266439989 4.22570242623617 4.08586670562805 5.36069854957779 4.71490156936753 4.32608241706572 3.81544505059047 4.35434063218559 4.70231536426071 6.11885503319529 6.12540038295328 2.59979625578436 4.84489338257216 6.05100434830062 4.61058160745126 3.59045007342481 3.8789415331015 5.68394722434053 4.90073528209625 5.0441242706648 4.19961073988961 3.16417745732558 4.88408998474705 6.02053343788242 2.59979625578436 5.09115623418558 4.12939594058722 4.48300631514054 7.73061416431214 4.82365489768774 4.98733444199508 3.71588791228863 5.39609825636954 4.2319048997389 5.27628718971664 5.3192625218561 4.58923414322114 3.99373237159987 4.57018943810889 4.36284179581793 4.65410343441947 4.75723664712351 3.35732401866502 5.74711670722698 5.29564332237744 6.11379646405797 5.48737540876925 4.44796361201042 4.39062917383351 4.52911193068049 5.96872713141325 4.93667642572604 3.48186864689569 4.61383278800881 4.78748579494342 5.10323479579914 5.11133819770772 3.73616914873223 5.00027496349055 6.47984315834215 6.2698646703167 6.0982786354123 3.77406851515128 4.22440829113689 6.35655197625115 4.68761860360861 4.58499459738586 3.55483529680617 4.92083184347332 6.2835571102233 5.46084060128581 4.31843382324052 3.65568174542466 5.41775509638884 5.49650590133917 5.93643891385158 4.36983506903142 2.59979625578436 3.2879594338573 5.42598168057851 6.18183127194922 4.7778967044641 3.89979400114707 5.78196701010259 7.24776053125581 5.20560931798438 5.44868281311836 4.75491915979227 5.28717914079398 5.70358490178761 6.3103638636472 5.85258750687182 3.92858886645085 5.3479827661233 5.29939951778572 4.84010752971864 4.55978999932429 4.54199859684416 5.26250116579416 5.77073004314952 4.63234578791599 2.59979625578436 3.99464929442945 5.26212542217945 5.77028086564633 5.7026932009485 4.70986545303189 3.43655961124501 4.81092034344927 6.65504024203054 5.41037511189612 4.26013833428749 3.85161638597065 5.97540489746754 5.58127952347036 5.92613611552991 4.88561689138141 3.79473822698295 5.90077305310675 5.48836196483693 5.77690851717035 4.41478158454209 6.23259248789457 5.23691333591007 5.15837239947564 6.30666258925416 6.48044462860513 5.37903926266877 4.30541256447046 5.79784942651917 5.23688934417703 5.76268586363939 4.48435043441227 3.30593419081973 4.80412959565841 4.54574177902802 5.76798396250887 5.29610436840619 3.76747073748049 5.57905685600277 6.30610754906792 5.23693236272318 5.60776873345476 4.09356781758957 5.01097748807207 5.1392846287964 5.05643869957347 4.5798457793541 3.45735620413597 5.67175569295224 7.0299859348735 5.31059673060415 5.60372786515828 4.07496338303498 5.695117297246 6.13460735935173 6.62602092170847 5.83038214209285 3.19442034293909 6.17301073531915 5.80950172138751 7.71644884331493 5.46347340490669 3.24931906988771 5.51839105922954 6.27541200027252 5.85513464832038 4.61291446546673 3.92190034936358 5.13277286844519 6.35807171259016 5.5540499703983 4.53503949602128 4.02564945307247 5.34337497548936 6.14321118470078 5.59840957929868 6.28297791613009 2.59979625578436 5.34415967207797 6.91979912697395 6.0670890859226 5.9969151225528 4.22470455400088 4.59696198718797 6.1405556932519 4.54807081784639 5.177818657504 3.33517525269574 4.82100977681788 6.81633813108783 5.72081046068136 5.53375601298617 3.61411445291512 4.90972230975181 5.47891860101678 5.114193169952 5.31495902161059 3.45245990967003 4.83683826319947 7.22327683003744 5.98426508490193 4.56553226487975 4.00832030837389 6.28927136095328 6.1477855210722 4.40565566835065 3.9555737705207 3.19836810956745 4.9122259153915 7.05630702553626 6.6777098101918 6.0263286369962 3.81873675862864 4.87864180501985 5.65878245855337 6.37219896215219 6.45394258596582 4.55808838826892 4.07088407117361 4.36400799834302 7.21353243149845 5.91721306697074 3.96948602833628 4.23542959364839 6.50004979920491 6.54856425301185 5.28463572456551 5.72855125354247 3.86853489763726 5.53311707953706 6.64310617985769 4.86491491058568 5.6747219296639 3.62942684418572 5.97621465009713 6.350357264757 5.596238504058 4.55720408687157 3.37486818389207 2.59979625578436 7.29523474552875 5.8238990724443 5.00756254076278 4.02558572051835 3.75208894865734 5.98071162146897 6.03770029039887 6.53737735959885 3.7145258854749 4.76143931923487 5.72377979157699 6.06352096147691 5.60644186479439 3.89644567283946 5.0145516921491 5.02751893263804 6.43927362030519 5.85981366279902 3.52428154965526 5.68640427917267 6.77818293034008 6.71726233635461 5.70563274249314 4.36769909321426 4.35224114927104 5.62136710816875 5.62039873627013 5.62096938956059 3.83847118620097 5.37307146076027 6.54235348434375 6.85881346808172 5.27974587513034 3.32153583160461 6.8146508381394 6.12864005504548 6.10012519788843 6.52931644153755 2.59979625578436 6.41527896263662 6.11580565018454 6.38825814360697 5.3387180893012 3.26472095490408 5.74503228464276 6.62231078766122 6.05067708473769 4.83320169467771 4.11623860520924 6.20825901886485 4.56793038002325 6.03406416492651 6.20280614084776 3.64546236757875 6.14192895355003 4.69159383508199 5.52612783838005 4.89829871601919 4.28978842422032 6.02803206978877 6.08194419772063 5.08925885903411 5.08397774405389 2.59979625578436 4.42628516779025 5.93699004385849 5.86752945982006 4.93687802344587 3.25910669545783 5.52136972590982 5.89641434965775 5.89802591625984 5.50469465844131 5.68795156940827 3.19855137885276 4.77614119986643 4.96153244689858 5.9428653610009 5.69410170539998 3.67928419197264 4.50994667846777 7.17021547147084 5.06956593888406 5.37007303010709 3.41253877880521 4.77584061965053 5.73933249012757 6.63947367659848 4.9544827910649 3.97935340636274 2.59979625578436 5.69245204669383 5.24770313132211 4.67468137031772 4.0206611812451 4.66142514605318 4.64600603725991 5.4017431985669 4.73014818565694 4.02834909372441 4.85951938410032 4.17673354595633 5.48731550881753 5.4350895084049 4.42689880353533 4.0660818130503 6.87873870034734 5.62531538256408 5.51416258637873 4.25907770478989 3.78036332938571 6.73315604881745 4.57200466637439 4.2380593501779 4.35626961568788 5.17781200725102 4.76611016606076 5.56448011007358 4.22716980267364 3.29891955515538 5.34432808768548 5.17024486579658 4.61945725433758 4.94435700652749 3.86368274392085 5.98045663629849 5.77276611355574 5.9589947295929 5.67471022204011 3.82398655823875 6.02870347814713 5.60676788101631 5.83815575891467 6.48705537674576 3.28720428082605 5.46048263863983 6.4337907647636 5.42845215598141 5.15721678022716 3.23124158278061 6.02066752714323 4.71664350130044 6.3832523255183 5.42386255317548 3.82719265264537 5.49634012582707 4.6067047508699 5.2481929435573 4.60570711264408 4.54963449376279 5.647168988892 5.93537150147407 6.58654946768096 5.42366744995416 2.59979625578436 5.49006201802594 4.18509385749535 5.34874515751466 4.30390066362582 3.32590215093667 3.6462999696361 6.88718372364481 4.32045571755676 5.3750896337063 3.4698560644291 4.64063799281514 6.20100991350108 5.78968505069847 4.92509514804924 4.49288948952047 2.59979625578436 4.4068791012108 5.03993693690318 4.92815509421385 4.93683066250628 3.59848267571914 4.74399541057762 6.2295747076215 5.51513679085851 3.63668053393566 3.53996910997867 5.21386242768338 6.84073343608496 4.72708823069925 4.51026341472004 3.84733536790994 5.64752978484488 5.72120616716191 4.8578316016745 4.50127125101015 3.759045560907 5.01127210859594 4.89162727704218 5.6408018039226 4.85144568944303 4.27613165774428 4.17876497334502 5.09072899566861 5.01349682155315 3.78528617484139 3.56947890294999 5.37818302005916 6.24332469148444 4.71282695880108 2.59979625578436 3.78966341899362 5.06289329553747 4.50353963637714 5.69618966166065 4.53442981053741 3.6755733418522 4.51790326001215 5.83334556386344 5.26447320474418 5.09465153705983 3.49579071812971 5.31583332484831 6.98803231971233 4.61042826817164 4.44314789581422 4.05692426810568 5.45667075841334 5.60679634697579 4.86118555750903 4.17062691219708 3.40464306295055 5.09099670691498 6.00942873906097 5.34594303706829 4.68015491913012 5.11442485707068 6.48924824687045 5.68990824717763 4.88869387524017 4.98574003949392 3.71664159246952 5.75027770546258 5.30175309580601 5.93210339618905 5.193348707518 2.59979625578436 5.38166689487461 5.02890370927168 5.96938336578554 3.72038508042579 4.421152439303 5.62527013950577 4.90918165191897 5.03308645747029 4.51144773910168 3.60467421168305 4.6274754108577 4.70107227787606 4.93775403235419 5.08374896760459 3.50863035512316 5.21324457502104 5.25738232389206 4.40514309164492 4.5270361832828 3.86794818843242 2.59979625578436 5.08565335959719 4.91229593659842 5.08575857217758 4.53060712814075 3.86313458589679 4.76833276928156 5.75848908745527 5.53559657311345 4.64790232663202 3.47295221299192 5.82262599841629 7.03124648557029 5.1712413465555 4.99085082539715 3.18764437601324 4.32546328164713 4.49601149518131 5.033616267739 4.2087000044985 3.93224927260848 5.40833263382175 5.11075784156007 4.94944056468843 4.65523394108188 3.82878776866292 5.53422299878151 5.79559601452496 4.37840394729619 7.05193409450148 3.68852467857154 2.59979625578436 5.41025959650345 2.59979625578436 4.46116960449165 4.02325558256586 4.87276593498529 6.54655692963787 5.66246344868806 5.54967599719331 3.65661271026855 4.76411274342596 5.90037843131118 4.85822865720014 4.23622795064163 4.48737442656808 4.27862334158004 7.19656756313053 6.12310863609681 5.09010965405335 3.6723757901802 4.25127920728004 4.39384322982396 5.08694286768947 4.96593006366991 4.06166130216564 4.74776381899269 5.17672287544096 5.34652112337776 4.95061304723062 2.59979625578436 5.15457541875201 7.63936605057233 4.51198681403741 4.73235750404557 2.59979625578436 5.58907151304833 5.99939778062961 6.39685661195034 3.29759367244079 4.04333909787736 5.65278776835691 6.05918191877861 5.62205272575615 5.10430828061504 3.97385721878554 4.77374530303184 2.59979625578436 5.07848390824826 4.61914670175428 4.06483944005335 5.18831644913458 5.54531132433714 6.11712284726691 4.9726996719071 3.48658342951114 5.03545645687028 7.06178844807895 5.71963882537333 4.9326219172503 3.29381410174513 4.56261969712345 6.15217481393278 6.81163553471756 4.1653346190444 3.64772177115844 4.97842286962598 5.65209133961999 5.83402523795258 3.80791182092175 4.51324464660254
Manes.14G117800.v6.1 6.84559083979781 6.70566380810554 6.7924206346141 6.39290465896273 6.30846737055578 6.60435865103333 6.67054289216737 6.69723365654014 6.46936119928365 5.62118925147274 6.30452442244653 7.22478219734756 6.45306563910424 5.96978765541018 6.5776749059434 6.61739531285435 6.83735115767718 5.05673170833259 6.33801431159698 6.5241231390247 6.53735066057643 6.9405725030381 6.35040684906453 6.30540343074133 6.28582825689208 6.18483239913248 7.07039327911114 7.26122465928094 6.65802776555048 6.72743333105469 6.34639129535099 6.92750015257259 6.08696293309693 6.23886949271373 6.57264613727587 6.55274510817159 6.9201655410663 6.93576265472081 6.39457680364581 6.98463649061978 6.73347886092607 6.90392023904306 6.77115757049909 6.29517238658071 6.42305806271553 6.61798068050611 6.52209804014795 6.93138566223478 7.06194417361555 6.55037042047209 6.96640596745632 6.36228286579882 7.15774519988493 7.03309099917977 5.97529606493589 6.20702666788874 6.73323494157317 6.70776763435057 6.25519100469696 6.07806897752407 6.33344938289278 6.88165161631391 6.9144641358582 6.32364397525139 6.75666386054826 6.69671686825043 6.36067104237563 6.64076147045547 6.48020570897904 6.31946417150193 6.55939712610573 6.68068541459412 7.09682897876121 4.68113159220027 6.94521402280015 6.27862533681876 6.64049249299874 7.16972144746594 6.06897880283829 6.74824527465263 7.03131888652291 6.97073050215492 6.65329563150491 6.45673352290304 6.27285624322783 6.60643574778715 6.89712904998362 7.30133870129098 6.1687124322863 6.12926948505392 7.04403898777849 6.63670087898373 6.16646065050817 6.19893709751261 2.59979625578436 6.2468208024726 6.1884276069871 6.68917878127201 6.22429214282313 6.73561971745636 5.84289735444093 5.77770642588545 6.21357119249643 6.50832082215714 5.12862405186618 6.38422452043217 5.82128113347136 6.77752220506019 7.17781300691715 5.82445354321269 5.73118097261099 6.25911164129852 6.79721633242525 6.87469594163171 7.02921040017765 6.04040788455168 6.30267147578236 6.45230805360192 6.1540815404131 6.65313016313271 6.30252742933108 6.81740981560303 6.6771400733396 7.32447253779415 6.35169492593372 6.11146008869839 7.16597718785683 6.61423110210536 7.76754993160174 6.62558986418668 6.68869573629112 6.94053823312213 6.19174002887911 6.51229829874804 6.81861564171339 5.60548984872488 6.20039608367454 6.25874895636229 6.39540421488957 6.1112385928426 6.0576859411261 5.91535625448698 6.56215562682336 6.24799000237038 7.26165196431178 6.09692302731925 7.1422322615828 7.36627484433211 6.44799485712808 7.53061015981488 6.61373390423973 5.77728783096498 6.5174755574178 5.94614020090044 6.35648412534259 6.42154687113978 5.39329293944183 6.49232512924963 6.65356119310032 6.25021623588709 5.62841347568741 6.98979993969527 6.96479610644283 6.62961867227496 6.13857333830171 6.29724616075889 6.45351934913046 6.55316214471464 2.59979625578436 6.93434040582996 6.81839739836684 6.23285390351765 6.34088188412238 6.09851665110561 7.62133964135321 6.41464572769136 7.24681521038485 6.51984461275496 6.18390511140749 7.3090586589855 6.77922137289348 6.23801924435858 6.79659551773609 6.81346641853381 6.61735489579911 6.78900482961763 6.56467740137737 7.23026723203726 7.10576216280931 7.21056517162067 6.52588631957481 6.23023369368401 6.53017798394113 7.04625656188736 6.34763250133192 6.3372020903411 6.04584455997317 6.78294227766509 6.75576688537563 6.65884705219199 6.18841421254889 6.11563802333448 6.2509476980725 7.06380625899267 6.63878164744628 6.289586527825 5.62851565905274 6.7340327630709 6.608206428897 6.26245307819254 5.72152115949464 5.94661878729003 5.9311258678885 6.60323723134441 6.87248722727159 6.3855179095336 6.247111368641 7.12921730411062 7.08326980136448 6.77791870399747 5.64110808163989 5.65177659223556 6.51753012981226 6.37759962077806 6.38951518980724 6.25195972983183 6.47681981732819 6.93252099744098 7.26263137492158 6.53263422023973 6.22901817744977 6.46806582967225 6.69649421010433 5.53834927500261 6.09108017685511 6.04337439341811 5.94192552307559 5.14154905852131 5.60622850283663 5.52761295318013 5.20560931798438 5.41416285249155 4.86021272045361 5.95311390220614 5.42087408874245 6.3103638636472 5.64293793295695 5.18956015202425 6.29730247405326 5.36817320590186 5.98306864674864 5.39306020231958 5.34486882411385 5.74492598557347 5.77073004314952 5.52151954726754 2.59979625578436 5.67805716880546 5.96447676583674 5.87149003135603 6.64758792939773 5.85400659645333 5.30393727520528 6.64976235368329 5.89206506926764 6.99470823057268 5.72816156903441 5.29884765088442 5.935870243435 6.05932683136634 5.76635521263013 5.73071406900035 5.12267300781329 5.84066696986991 5.75682498022444 6.34585633061996 5.92353813381783 6.23259248789457 6.51422180069757 5.88104928118497 6.2518189116236 5.89656693508253 5.47639547680879 5.66936924797457 6.25595480034605 6.43631541285266 6.02929867702046 5.64070164410514 5.93435442346979 6.25179963559564 6.14378948459774 5.98753413211832 6.04212387943289 6.35583821280456 5.85494942280036 6.04668039263896 5.23693236272318 5.45086004047808 6.33352179153329 5.95690974674765 5.63800723155093 6.11471977247096 6.51867565878405 5.98591388498598 5.9416637444994 5.57491816864338 5.62541411691944 6.05486730128236 5.23400672360977 6.48974085350001 5.6877718547116 5.40375627320575 5.93478691036111 6.23550488236976 5.70573964883351 6.60373782460052 6.15628951374537 5.46347340490669 5.68361347877364 6.36847028788301 5.89627978626812 6.12084111255121 5.80675435834485 6.67526185838506 6.13357884167859 6.26188019218869 5.20109618343898 5.68514276802249 5.81781171090119 5.9031620472683 6.37076662554337 5.36644735012772 7.17295988287586 5.99074503974537 6.60578200935242 5.97035689348094 6.20358420124932 5.93271572991676 6.41142192779392 5.94518910531704 6.5014707968468 5.6412672651565 5.56400321347857 6.08561755885846 5.70370051239434 6.14473705357654 5.55009138739375 5.81214752033774 6.5047785938577 5.6351600383047 5.81495807845074 5.49814989449306 5.80112503413382 6.44138872654429 6.16451422738086 6.09912246591145 5.64030613474949 6.13483250086874 5.76337908926887 6.6466489045033 5.93308666656847 6.37491998296421 5.18813302201029 6.52633455571468 6.879310533161 6.32492782732325 5.76469322564302 6.0263286369962 6.58823848505133 6.72000141375853 6.82259619113538 5.847387383263 6.29795017295558 5.73608892129821 5.81027717182897 7.48974227569331 6.38940368354764 6.31533518303996 5.96293923825229 6.6928247707503 6.0979235450204 6.5276381073477 6.30303340888486 5.54747096899373 6.2323773388426 6.27303204160871 6.76124987696549 6.03561434273897 5.99523194685943 4.83553591869062 6.47297748257522 6.350357264757 6.43087024252354 6.68120516762158 6.06895055335742 7.61555952554279 6.51084832812018 6.44714384988002 6.08163217943004 5.74964290187161 6.19890530718297 6.00108127815125 5.93973838003909 6.06412852974609 6.47114107455843 6.0398191803112 6.06177212081632 5.97488655416064 5.72112806838583 6.87519454388793 7.08614909791577 6.01390718720707 4.96003727418031 5.82987883891663 6.2485095579925 6.0811229505978 5.61800118815211 6.40636099949339 5.68212241642969 5.78755482313381 6.34308943213682 6.5647388794676 5.67560351363711 6.08731908330595 5.98184073228943 6.58237266541788 5.77896684087083 6.63738418047166 5.94355942384938 5.8954835281217 6.31972063292681 6.11633807022678 5.84183026234633 5.68505849740738 6.15994237456962 5.73076986035242 6.05548147968844 5.46393027356939 5.55029900380309 5.7381286683478 5.96840202858769 6.04253202197777 6.08829893754891 5.81166784256791 6.1047965834686 6.11575021895922 5.84517850205557 6.27590396602985 7.08664636256007 6.2638724384267 5.5873251764508 5.63108829169915 6.01900866570854 5.52777195978129 5.79421598077263 6.01031243713857 6.32250762823529 6.42486349489973 6.08310635324116 6.09999550274402 6.36553145108075 5.46093294325653 6.91743195647349 6.37373445992433 6.35550405267111 5.67966768159925 5.32904041551146 6.20402161239976 5.52574293804844 6.34542623156596 5.59808151498545 5.332464065636 6.29203348356629 6.2042253394847 6.03060840601927 6.39600596276855 6.54766667047558 7.81805102588607 6.86115178035456 5.6546600909441 5.95186849397802 6.09897254457904 6.56782708104693 5.86182720963247 6.13689659783414 5.93889040245887 2.59979625578436 6.49095302335306 4.97274745738078 5.26807346091733 5.39907978177786 7.00203781403716 6.40589052054418 6.18630392884092 6.59838517387328 6.38646695811737 6.32486202044585 6.48976094462428 5.96219550752634 5.10928412965511 7.01254244281762 6.85864122180352 6.33847403453972 6.09931630959596 6.12345460075013 6.34740075835456 6.50941927030708 5.9420139232886 6.35949339265204 5.9752770535741 5.74438016977206 6.96732335069313 5.98191518095987 5.33400648707411 5.59091267523226 6.23858230187746 6.075777188476 6.12817713097118 6.4856048576967 5.80510367428184 6.15178006368439 6.41417111019748 6.14465395848332 6.24864916334548 5.64863753871411 6.43889641167634 6.13769045093748 6.23275621785608 6.44176861242908 6.25002027373929 5.85224512335106 6.59805990530062 5.78296645345667 6.05152945391891 4.92512649056412 5.81530012917995 6.07402784060995 5.45402442942414 4.87597329876011 5.84137419328009 6.21965370123757 6.70377647297896 6.07429351945353 6.33913813050132 6.23169307155424 6.20888332916957 6.0638257230154 5.98892839100809 5.52808824165427 5.78369816838376 5.31097958012828 6.37273455304441 6.33400954233204 6.37471034247261 6.49173597592306 6.67154821161828 6.95750217065464 6.74749178359666 6.84820780555172 6.08905157796104 6.51184926243774 6.22287171760317 6.15453810280549 6.34780485688757 6.1879140846052 6.4685753634348 5.57292714308313 5.75369441515736 6.91446352262515 5.74824648396208 6.69263812077073 5.33753081033637 6.95579822489704 5.8377432631913 6.61142880129318 5.34467992159646 6.18899256372133 6.64510755154808 6.90419703967746 5.78668454825235 5.008493068571 5.2820275611562 6.52727166856317 6.42768678445311 6.85939992872976 5.22725027950271 5.75790713574813 6.67090368963046 5.99618230248288 6.21084246631137 6.74170639781197 6.75267469446365 7.6169000491581 6.65240308533189 6.53900552829613 5.91198775948135 6.90521916472093 5.87132318297688 6.09594655820543 6.074334199958 6.51320153053193 6.78067833074604 5.95751719933818 6.21304934967348 6.30461046547601 6.80058331047554 6.86448754581791 7.0466402721322 6.56928665793267 6.07262738245967 6.42094044234553 6.74343795312608 7.12302227675401 7.03554458722273 6.37541208736563 6.28208429564915 5.59595563983764 2.59979625578436 7.15937349003803 6.16147405109001 5.65037234101835 5.99600552448805 5.49654027859222 6.77446618017846 5.57286784531916 5.55407310417653 6.17058508408708 6.48924824687045 6.74522882087685 6.39489795750259 5.72440515974775 5.51353934632815 5.67875247083348 6.3482390811137 5.57529456883395 6.16773682982273 7.40677840972683 6.0352992010307 5.45147283072295 5.55037598205006 5.25070360363951 6.60978954487968 6.07537593011141 7.10963366310329 6.78738769081628 6.19171320535124 7.00210764635517 6.62852544112447 6.91141505067491 5.92669020020694 6.24732539071435 5.8450155151538 5.83074258478787 5.86491318811238 5.9858231457482 5.78915873779653 6.1604977137843 5.66832519039415 6.31337642032111 6.31640975887136 6.37164369341341 6.71719977299579 5.85092337680428 7.13888234582639 6.0543693405646 6.32425894315334 6.38793434083038 6.49681521174734 6.29023919573137 6.6831561666659 6.08935712422292 6.12238869765932 7.09118459843848 5.82286626255795 6.31528942929949 6.62587100211175 6.17351696982167 6.08463347383918 6.73651896113424 6.55008843821488 6.58694529930552 6.35352730539363 7.05140372870998 7.12202203315012 6.3007082412146 6.47818520737193 5.37325073172936 6.16860717573762 6.23808933028928 6.72209824833578 5.50035941480492 6.3255457019576 6.66256640730055 6.87695119497982 6.23111312556997 6.63918350855382 6.43527482199315 5.96695741993825 6.75287528145715 6.50013611212367 6.64416583909689 6.86414304949207 6.575169297057 6.82608643710669 6.66287808259409 6.36163349929554 6.05437912879894 5.92190220214917 6.64753545383072 5.66832304480571 6.37172558726789 6.08147999339143 5.94238055683927 7.14875025395637 6.63152684452762 6.48803266152728 6.45694344895324 7.01952653423505 7.19324739178997 6.33843659323323 6.83700780081803 6.02279054924566 6.53218799628784 6.33799140816904 7.20874721325797 5.57413372895792 6.32827979415231 6.27756252930965 6.20323981045263 7.04203251798649 6.50893107855751 6.20114027338683 6.4580458516658 6.68949411651044 6.43789717432484 6.60861426160522 5.79774300395768 6.20999395447481 6.43900328301638 6.68084018514143 6.20569751944778 6.56417485331939 6.01642648980919 6.88461306925504 6.34097387442535 6.08716100762165 6.9649572121944 6.61870024355928 7.33324304853697 6.65862103252083 6.59103105883897 6.68682092446841 6.69572165808087 6.5116824459694 6.85889752024696 6.53381830832967 6.34880183374714 5.37968634531258
Manes.14G117900.v6.1 4.00019401878903 4.12294770149171 5.59614717437379 5.93331633800499 5.53407334629414 5.46122965860573 5.16694132540813 6.06459092380949 5.18369492985164 5.99423962944399 5.30265495099529 5.35702971358084 5.88124983386329 5.01313701025272 5.83622071540509 5.37794825109676 5.52591011454621 6.52156271582522 5.81416564074723 4.85754408369782 5.15169541146923 5.81065844652311 5.94180920633722 5.55481835227888 5.11445228531306 5.33348373374121 6.21543802736475 6.29605484965171 5.83751490898161 5.62600650433042 5.28767651610447 5.93166798247408 6.1279670257764 5.84719562645967 4.57001279011813 5.2441286577524 5.72474472802634 5.15672210021533 4.29603853319914 5.5890373521354 5.54922800657294 6.41331821427106 6.21322519114615 4.20918139565387 5.23327962527684 5.0636771567529 6.34889738770566 6.12727818199791 4.78593495868096 4.94330150756933 5.83091359544026 6.30455432616898 5.99815483965861 6.48665892879551 6.33370443802209 5.83617876235337 6.37553675604435 6.16249841036072 5.6794059642719 5.06245572404618 3.88167187948534 5.35530408235428 4.77648826028955 2.59979625578436 3.92148645828723 3.78646219893462 5.6005795265845 6.34090047669211 6.20942227952977 5.67571070627418 6.04209520627864 6.47964114250382 3.88098319609106 4.68113159220027 4.35439551718836 6.5195792583192 6.68661938088495 6.26827622263761 6.1873655207056 5.56496081492379 5.27775651486946 6.07023748829379 5.53922140496678 6.26699118401131 4.12809285298541 4.61597709866751 5.1436396067752 5.14537924410774 5.84229377072369 4.96976455941723 4.43904601445821 6.35221785992538 6.46162150801579 5.88718476037286 5.6713578930303 5.94090775414211 4.97222044015418 5.83777271048304 6.1482985095296 5.97460147055646 4.99562362761242 5.35492567454333 5.41114661251734 5.63507861654359 5.12862405186618 4.68339670798889 5.54687499138967 6.04847144802007 5.84089410341957 4.97724608335953 5.6903424468185 4.79400773017275 6.06483654662753 4.41749325203936 6.50626143573854 5.70343134865592 5.83707710245885 6.8685076199692 5.86783578585652 5.05484781506859 5.92054375285507 5.23567773195196 5.80792547696356 4.47404478420132 6.03506346163084 6.08431102375865 4.3351205216289 5.37400935135346 2.59979625578436 5.9362245477593 5.38218022404017 5.37550478234049 4.96656711993198 5.72716006954427 7.11821902851512 4.91147065068152 5.7948124973415 6.13707091295722 6.81579151847027 5.83167339566628 6.83616097899679 6.20522417269961 5.9017248921639 6.72931395390151 5.39662615751355 3.7839530082026 4.75138179588018 6.27654877469604 6.44799485712808 7.19386825727734 5.47140560541362 6.18509011879075 6.18238986422974 6.92669378556698 6.14623801769397 7.07688656671457 6.17629108742661 6.19362682899501 6.14282343662988 5.29102892785971 5.14988477498699 5.10653349486029 6.1604404712474 6.10599306215081 5.31010274540047 6.00413101976311 4.92804636670753 5.71455891968715 6.92228915010659 5.02125574632766 5.12303909324602 5.08439477165808 4.66501048523985 6.38893923553397 5.68898040521529 4.99617806643789 4.29645095232991 5.86088270827011 5.66439596212356 2.59979625578436 5.00261083634677 4.8109377766842 5.53722643584391 5.28429326886 5.70212795604392 5.89867128769197 5.24187956230983 5.47675164389944 4.76299172366203 5.89464958771772 3.95394264575798 6.10546636635704 4.98878158761952 5.97978267290735 6.9898131508638 5.93911955424835 5.24996653503363 5.30041941683254 6.78687655497857 6.20602194130561 5.68800428303022 5.76469060940964 5.94989542696506 5.50723909032399 6.44359370175883 5.3724898284194 5.56893395656885 6.17777830712114 6.06659321479384 6.71587189373041 5.88754492084361 6.087441566895 5.52264954835677 6.21023304497 6.45071195371746 6.83623443557403 6.40733840053628 5.3240032930984 6.66356156186262 5.86639359955653 5.84645604679105 4.92383745183027 5.00452125321849 5.21637924466834 6.87546454805659 5.36378438384857 6.99853461601431 5.55416731268343 6.93088482687172 5.9453629019384 6.36028508254195 6.17585452341159 5.36006559329345 5.44661197828207 6.44542917658197 5.74045849620852 5.37341786306718 6.87155559336814 6.14427318039018 6.99823039418303 5.95068512464611 5.69778860651924 6.55797518033561 6.14264723911156 6.90531099321479 5.98559328475952 6.3927193090639 5.85369186376071 6.15828378082082 6.36571051817281 6.09556846636829 5.81884119146275 6.37980491183229 6.10328059870594 6.32536268880115 6.68669974165716 6.68309901941219 5.64858991649286 6.22552354033394 6.9260414808254 6.25217527689031 5.94283843557594 5.04573802404949 6.47668846599304 6.35422125553604 5.96224396689355 5.72816156903441 6.43475844501082 6.33511600482772 6.68281440544526 6.09428830499761 5.5175250925936 6.39023018734138 6.11851997228851 6.18941312741242 6.13119112558148 5.93803991182152 6.23259248789457 4.83512784337182 6.02230939071304 6.51875418778073 5.54702953782445 5.37903926266877 6.52619692500369 6.36365837109913 6.92818196623915 5.63092671285602 5.21077807917952 6.30500738889428 5.91326045155825 6.35071687074173 5.78485079138722 5.58161674943936 6.42823089657833 6.20465125340212 6.75388925037839 3.79794415864301 6.25842442109971 6.25858883078593 5.39370273837262 6.69294465065892 5.22971468893555 5.47960166173752 5.79641136554645 6.06969854543255 6.50700605910097 5.7479796415848 5.68968260691032 5.69266657581154 6.02514939025695 6.69149260183469 5.95759020776809 6.27933057106646 5.99482379966286 5.92934038733707 5.99087704523732 5.90913275830971 5.13568769034017 5.85108766461031 5.71836386604391 6.68158181661654 5.47370304576176 6.26540723896916 5.56096752271038 6.25941492914369 6.3227558680458 5.64036405443632 5.7245347655156 6.24473536988596 5.92605996369743 6.28748936764796 5.75014876816607 7.17295988287586 5.33665507950937 5.99912918346457 6.04871353557623 5.97841361250289 5.9758371118973 4.80127239251849 6.26224042374272 6.26037528955937 4.54807081784639 5.73466615395654 5.73551037810635 6.16371046481481 6.63820550383177 5.27487038899457 6.55516058278166 5.25624997046361 5.82823906639835 6.3135966181228 5.73944870645771 5.34877831485793 6.021588418461 4.93713573728929 6.43838984212518 6.28567628932471 5.29551867017389 6.14059793237473 6.67276158847163 6.70210477147588 5.54324094218638 5.75658477882411 5.96222866842253 6.3944982408365 6.5640996111954 5.6765616124242 6.10936314105084 5.23953849270888 5.62626612220848 5.75144880169972 6.00246573361534 6.23044054025542 5.12479634366944 6.55695318273405 7.01048187347572 6.64911710306585 6.11692765745575 6.012061441082 6.50988360946124 5.87714687236059 6.5759980033265 6.01600117438774 5.81102374141087 5.89107388370448 6.50185477115227 6.29640495866519 5.8270918957377 6.25641623298609 5.71400681174171 6.47297748257522 5.53260901940399 5.93644722830672 4.92523310772865 6.97306592783602 5.09033260165601 7.10470545846813 6.58626419780891 6.44150671978409 6.26898890395418 6.1441168197356 6.76518327269041 5.6394488674201 5.51573068400907 5.08132161596857 5.64741305260546 6.37529704482828 5.79984884830944 5.05618078344838 5.28934310660862 5.82829837871898 6.4326604358315 5.49881614421033 6.09152410004748 6.2485095579925 6.00059674690541 6.91496820228856 5.20391570703506 6.40780442630122 6.27268840857307 6.67339411871085 6.19548314855117 5.5629265690836 6.47179462667112 5.7917815806907 7.25077524190819 6.70197846177089 6.41731849541863 6.42948239316049 6.13886970504922 5.69269588124093 5.5823144526125 5.82506128590158 6.15755850971092 5.62529223235849 6.2770783357077 6.55673880655115 5.26836778760234 5.17719065256022 6.67524136051638 6.13089795769766 6.23879790850502 5.845943372591 5.66966628710945 6.07345017474683 6.03938965396342 6.2487756927267 5.6191931138472 4.44031529644625 5.85951466839614 6.04417389347132 6.52399924432385 4.81754591171003 5.46822226032446 5.96206232707406 5.42127871451484 6.46293068729691 6.43365699437788 5.90399377633272 6.73860898702502 6.42430905635178 6.78212594246465 6.05232273316471 5.73111712069847 5.9181233446603 5.82189738662496 6.56812447592482 5.67213555752482 6.04387484767122 6.22859697794378 5.46360385184953 5.93966778111691 6.23473763948326 6.07955195329324 5.64248553832682 5.1398599004482 5.51735476474806 3.94059545112726 6.6205032859727 5.84685263667886 5.61184897777476 6.68004987797182 5.51564541990703 6.03130141071735 4.64311414484047 5.28848313834849 2.59979625578436 5.97959762984038 4.70314904124276 4.41604625511094 6.32054653498442 6.08588164494279 6.29955210149238 6.16947933933544 6.06349934654453 6.36772134403767 5.3168367680647 6.20543874336245 5.845531897782 4.22404722437942 6.55681908183156 6.54795949443774 6.66834412020844 6.24635423317448 5.4605334668014 6.08579451460179 5.546517638909 6.43676795596948 5.44502075089945 4.68433654133315 5.80683802202202 6.19236960088755 6.0522709299005 5.56448011007358 5.71547587329605 6.42170723998071 6.29836080577683 6.68434287447108 5.91518856646116 5.37502402583703 6.39107346045974 6.128508754611 6.73040546293663 6.03127394080476 6.60601795287859 5.80592943070908 5.5519883228846 6.41447569202672 4.66843092139502 4.88749367545787 6.62506134394089 6.28677176821675 6.76401129787078 6.21598052443475 6.23188223023866 5.75276077283382 6.38624509342624 6.57342296493781 5.86457330066445 4.87946895761204 5.37578120223651 6.18014123662195 6.55805446334433 5.98897711462169 5.5667392685962 6.10825215526757 5.12002044496899 6.30209136262822 5.90006140018152 5.39401126584374 6.97532122061401 6.45261245247562 6.02078038831407 5.98638497446318 3.67968789655313 5.32995144389866 6.30621324487017 6.13600691866514 6.12446071003846 5.44495957451509 6.14337571343375 6.49039392910045 6.32499636938402 5.33823555743834 5.21290162846233 5.50125414783818 5.86803429500265 6.15227960366724 6.68924174886424 5.99146025388208 5.13193992641719 5.40919204550481 2.59979625578436 6.44132486131528 5.43388134854415 6.06911076394212 5.8950561677563 4.07673701690803 4.93692615926062 5.22450978727673 5.24575162728804 6.06683123048201 5.99904674926968 5.22159068598618 5.14033405818073 6.2169226619525 4.77053275493191 5.18715517396516 5.99618230248288 6.29021676306685 5.03937361426058 5.47437079028925 6.15089648874935 6.02291538358132 5.18689960656346 6.01306972616865 5.44303738108497 5.75308979468644 5.89218687503901 5.89631154111078 5.92415208199181 5.30566934744522 5.8143831021116 5.97785474394978 5.44715388207657 5.12679052637086 5.38669903450349 6.05399645496829 5.66265801753688 5.99359706799785 5.16023659298614 5.93109419982617 5.52445889707807 5.7176010402477 5.93072238485138 5.0342469001687 6.32308796027081 5.45667075841334 5.85087174048486 6.04839434455752 4.82065358428925 6.55485848710159 6.59536817890495 6.61387786803809 5.82746335876066 6.0609153165022 3.58640791717732 5.99159582542454 4.74624062279918 4.68289342987098 4.98574003949392 6.22165534463883 5.85117825043639 5.95933152219172 4.94218317904221 5.94527577701259 6.83159271537088 5.60565140060514 4.40711821045092 6.44427425374365 5.84862853873041 5.39552835714239 6.0510750472229 5.46600501440592 4.99438353468052 5.43432250724287 4.78838956330999 5.57400427873637 6.00017005000514 5.35081774423757 4.72573132316532 5.52780746557118 5.91159327688509 6.07453738262614 5.3740693631841 4.75746838394541 4.94994051125218 2.59979625578436 5.45606577723541 6.11311624500888 4.81799457174356 6.21962436671747 5.85092337680428 5.84855852064136 6.57113446520763 5.96516024040822 5.09194264203422 5.1176867798038 5.40642426401215 6.07699436456919 5.42097462952877 6.17411942958256 4.81594940941715 4.7677392484579 6.19456164564367 5.85534608737399 6.30717312531604 6.01500361718555 6.39055818476528 6.36028601570831 5.94096726404279 6.06912954485117 5.04593216059058 6.84214381919128 6.68026316250767 5.07274495252105 2.59979625578436 4.72336202521469 6.74888796903141 6.55560772778834 4.79587404593374 5.75938916477456 5.55956729896258 6.33152271207052 6.05220443829919 6.17112560944955 6.20932756989382 5.94031338080385 6.01492437404348 5.16172580560732 6.33917584521635 6.87944551352989 5.56006662259465 5.87776474742891 7.04310512536977 4.52202378317754 6.05437912879894 6.11840839504718 6.11094685922402 7.15102180261111 6.4113599512679 6.18055046476918 6.29576661557336 6.18206954556881 6.71360053569042 6.07309857341867 5.68324013471541 4.84338711233038 5.65242356476907 6.56738542360701 5.90452083767088 5.97776356017771 5.11160695941587 5.83055477439478 5.31873255177198 6.04439025090817 6.65377290565862 6.67494788656059 6.55110358424453 6.97841006575403 5.38906813384468 6.09060090807503 6.00113004430667 6.51040191467898 6.43789717432484 5.53905943178119 5.50483583826836 6.4168315226153 5.88925205683422 6.44757565115997 5.42302965091955 5.98846300989184 5.72212157709057 6.12935359789549 6.25966720567299 4.6072082128 4.81396513311668 5.28800837418586 6.37921911739205 6.2586421614644 2.59979625578436 5.77400102425009 5.3073796989104 6.73315178972349 5.13233388083045 5.9347229285059 5.28403670686818 5.49138242713221
Manes.14G118000.v6.1 2.59979625578436 2.59979625578436 2.59979625578436 2.59979625578436 2.59979625578436 2.59979625578436 2.59979625578436 2.59979625578436 2.59979625578436 2.59979625578436 2.59979625578436 2.59979625578436 2.59979625578436 2.59979625578436 2.59979625578436 2.59979625578436 2.59979625578436 2.59979625578436 2.59979625578436 2.59979625578436 2.59979625578436 2.59979625578436 2.59979625578436 2.59979625578436 2.59979625578436 2.59979625578436 2.59979625578436 2.59979625578436 2.59979625578436 2.59979625578436 2.59979625578436 2.59979625578436 2.59979625578436 2.59979625578436 2.59979625578436 2.59979625578436 2.59979625578436 2.59979625578436 2.59979625578436 2.59979625578436 2.59979625578436 2.59979625578436 2.59979625578436 2.59979625578436 2.59979625578436 2.59979625578436 2.59979625578436 2.59979625578436 2.59979625578436 2.59979625578436 2.59979625578436 2.59979625578436 2.59979625578436 2.59979625578436 2.59979625578436 2.59979625578436 2.59979625578436 2.59979625578436 2.59979625578436 2.59979625578436 2.59979625578436 2.59979625578436 2.59979625578436 2.59979625578436 2.59979625578436 2.59979625578436 2.59979625578436 2.59979625578436 2.59979625578436 2.59979625578436 2.59979625578436 2.59979625578436 2.59979625578436 2.59979625578436 2.59979625578436 2.59979625578436 2.59979625578436 2.59979625578436 2.59979625578436 2.59979625578436 2.59979625578436 2.59979625578436 2.59979625578436 2.59979625578436 2.59979625578436 2.59979625578436 2.59979625578436 2.59979625578436 2.59979625578436 2.59979625578436 2.59979625578436 2.59979625578436 2.59979625578436 2.59979625578436 2.59979625578436 2.59979625578436 2.59979625578436 2.59979625578436 2.59979625578436 2.59979625578436 2.59979625578436 2.59979625578436 2.59979625578436 2.59979625578436 2.59979625578436 2.59979625578436 2.59979625578436 2.59979625578436 2.59979625578436 2.59979625578436 2.59979625578436 2.59979625578436 2.59979625578436 2.59979625578436 2.59979625578436 2.59979625578436 2.59979625578436 2.59979625578436 2.59979625578436 2.59979625578436 2.59979625578436 2.59979625578436 2.59979625578436 2.59979625578436 2.59979625578436 2.59979625578436 2.59979625578436 2.59979625578436 2.59979625578436 2.59979625578436 2.59979625578436 2.59979625578436 2.59979625578436 2.59979625578436 2.59979625578436 2.59979625578436 2.59979625578436 2.59979625578436 2.59979625578436 2.59979625578436 2.59979625578436 2.59979625578436 2.59979625578436 2.59979625578436 2.59979625578436 2.59979625578436 2.59979625578436 2.59979625578436 2.59979625578436 2.59979625578436 2.59979625578436 2.59979625578436 2.59979625578436 2.59979625578436 2.59979625578436 2.59979625578436 2.59979625578436 2.59979625578436 2.59979625578436 2.59979625578436 2.59979625578436 2.59979625578436 2.59979625578436 2.59979625578436 2.59979625578436 2.59979625578436 2.59979625578436 2.59979625578436 2.59979625578436 2.59979625578436 2.59979625578436 2.59979625578436 2.59979625578436 2.59979625578436 2.59979625578436 2.59979625578436 2.59979625578436 2.59979625578436 2.59979625578436 2.59979625578436 2.59979625578436 2.59979625578436 2.59979625578436 2.59979625578436 2.59979625578436 2.59979625578436 2.59979625578436 2.59979625578436 2.59979625578436 2.59979625578436 2.59979625578436 2.59979625578436 2.59979625578436 2.59979625578436 2.59979625578436 2.59979625578436 2.59979625578436 2.59979625578436 2.59979625578436 2.59979625578436 2.59979625578436 2.59979625578436 2.59979625578436 2.59979625578436 2.59979625578436 2.59979625578436 2.59979625578436 2.59979625578436 2.59979625578436 2.59979625578436 2.59979625578436 2.59979625578436 2.59979625578436 2.59979625578436 2.59979625578436 2.59979625578436 2.59979625578436 2.59979625578436 2.59979625578436 2.59979625578436 2.59979625578436 2.59979625578436 2.59979625578436 2.59979625578436 2.59979625578436 2.59979625578436 2.59979625578436 2.59979625578436 2.59979625578436 2.59979625578436 2.59979625578436 2.59979625578436 2.59979625578436 2.59979625578436 2.59979625578436 2.59979625578436 2.59979625578436 2.59979625578436 2.59979625578436 2.59979625578436 2.59979625578436 2.59979625578436 2.59979625578436 2.59979625578436 2.59979625578436 2.59979625578436 2.59979625578436 2.59979625578436 2.59979625578436 2.59979625578436 2.59979625578436 2.59979625578436 2.59979625578436 2.59979625578436 2.59979625578436 2.59979625578436 2.59979625578436 2.59979625578436 2.59979625578436 2.59979625578436 2.59979625578436 2.59979625578436 2.59979625578436 2.59979625578436 2.59979625578436 2.59979625578436 2.59979625578436 2.59979625578436 2.59979625578436 2.59979625578436 2.59979625578436 2.59979625578436 2.59979625578436 2.59979625578436 2.59979625578436 2.59979625578436 2.59979625578436 2.59979625578436 2.59979625578436 2.59979625578436 2.59979625578436 2.59979625578436 2.59979625578436 2.59979625578436 2.59979625578436 2.59979625578436 2.59979625578436 2.59979625578436 2.59979625578436 2.59979625578436 2.59979625578436 2.59979625578436 2.59979625578436 2.59979625578436 2.59979625578436 2.59979625578436 2.59979625578436 2.59979625578436 2.59979625578436 2.59979625578436 2.59979625578436 2.59979625578436 2.59979625578436 2.59979625578436 2.59979625578436 2.59979625578436 2.59979625578436 2.59979625578436 2.59979625578436 2.59979625578436 2.59979625578436 2.59979625578436 2.59979625578436 2.59979625578436 2.59979625578436 2.59979625578436 2.59979625578436 2.59979625578436 2.59979625578436 2.59979625578436 2.59979625578436 2.59979625578436 2.59979625578436 2.59979625578436 2.59979625578436 2.59979625578436 2.59979625578436 2.59979625578436 2.59979625578436 2.59979625578436 2.59979625578436 2.59979625578436 2.59979625578436 2.59979625578436 2.59979625578436 2.59979625578436 2.59979625578436 2.59979625578436 2.59979625578436 2.59979625578436 2.59979625578436 2.59979625578436 2.59979625578436 2.59979625578436 2.59979625578436 2.59979625578436 2.59979625578436 2.59979625578436 2.59979625578436 2.59979625578436 2.59979625578436 2.59979625578436 2.59979625578436 2.59979625578436 2.59979625578436 2.59979625578436 2.59979625578436 2.59979625578436 2.59979625578436 2.59979625578436 2.59979625578436 2.59979625578436 2.59979625578436 2.59979625578436 2.59979625578436 2.59979625578436 2.59979625578436 2.59979625578436 2.59979625578436 2.59979625578436 2.59979625578436 2.59979625578436 2.59979625578436 2.59979625578436 2.59979625578436 2.59979625578436 2.59979625578436 2.59979625578436 2.59979625578436 2.59979625578436 2.59979625578436 2.59979625578436 2.59979625578436 2.59979625578436 2.59979625578436 2.59979625578436 2.59979625578436 2.59979625578436 2.59979625578436 2.59979625578436 2.59979625578436 2.59979625578436 2.59979625578436 2.59979625578436 2.59979625578436 2.59979625578436 2.59979625578436 2.59979625578436 2.59979625578436 2.59979625578436 2.59979625578436 2.59979625578436 2.59979625578436 2.59979625578436 2.59979625578436 2.59979625578436 2.59979625578436 2.59979625578436 2.59979625578436 2.59979625578436 2.59979625578436 2.59979625578436 2.59979625578436 2.59979625578436 2.59979625578436 2.59979625578436 2.59979625578436 2.59979625578436 2.59979625578436 2.59979625578436 2.59979625578436 2.59979625578436 2.59979625578436 2.59979625578436 2.59979625578436 2.59979625578436 2.59979625578436 2.59979625578436 2.59979625578436 2.59979625578436 2.59979625578436 2.59979625578436 2.59979625578436 2.59979625578436 2.59979625578436 2.59979625578436 2.59979625578436 2.59979625578436 2.59979625578436 2.59979625578436 2.59979625578436 2.59979625578436 2.59979625578436 2.59979625578436 2.59979625578436 2.59979625578436 2.59979625578436 2.59979625578436 2.59979625578436 2.59979625578436 2.59979625578436 2.59979625578436 2.59979625578436 2.59979625578436 2.59979625578436 2.59979625578436 2.59979625578436 2.59979625578436 2.59979625578436 2.59979625578436 2.59979625578436 2.59979625578436 2.59979625578436 2.59979625578436 2.59979625578436 2.59979625578436 2.59979625578436 2.59979625578436 2.59979625578436 2.59979625578436 2.59979625578436 2.59979625578436 2.59979625578436 2.59979625578436 2.59979625578436 2.59979625578436 2.59979625578436 2.59979625578436 2.59979625578436 2.59979625578436 2.59979625578436 2.59979625578436 2.59979625578436 2.59979625578436 2.59979625578436 2.59979625578436 2.59979625578436 2.59979625578436 2.59979625578436 2.59979625578436 2.59979625578436 2.59979625578436 2.59979625578436 2.59979625578436 2.59979625578436 2.59979625578436 2.59979625578436 2.59979625578436 2.59979625578436 2.59979625578436 2.59979625578436 2.59979625578436 2.59979625578436 2.59979625578436 2.59979625578436 2.59979625578436 2.59979625578436 2.59979625578436 2.59979625578436 2.59979625578436 2.59979625578436 2.59979625578436 2.59979625578436 2.59979625578436 2.59979625578436 2.59979625578436 2.59979625578436 2.59979625578436 2.59979625578436 2.59979625578436 2.59979625578436 2.59979625578436 2.59979625578436 2.59979625578436 2.59979625578436 2.59979625578436 2.59979625578436 2.59979625578436 2.59979625578436 2.59979625578436 2.59979625578436 2.59979625578436 2.59979625578436 2.59979625578436 2.59979625578436 2.59979625578436 2.59979625578436 2.59979625578436 2.59979625578436 2.59979625578436 2.59979625578436 2.59979625578436 2.59979625578436 2.59979625578436 2.59979625578436 2.59979625578436 2.59979625578436 2.59979625578436 2.59979625578436 2.59979625578436 2.59979625578436 2.59979625578436 2.59979625578436 2.59979625578436 2.59979625578436 2.59979625578436 2.59979625578436 2.59979625578436 2.59979625578436 2.59979625578436 2.59979625578436 2.59979625578436 2.59979625578436 2.59979625578436 2.59979625578436 2.59979625578436 2.59979625578436 2.59979625578436 2.59979625578436 2.59979625578436 2.59979625578436 2.59979625578436 2.59979625578436 2.59979625578436 2.59979625578436 2.59979625578436 2.59979625578436 2.59979625578436 2.59979625578436 2.59979625578436 2.59979625578436 2.59979625578436 2.59979625578436 2.59979625578436 2.59979625578436 2.59979625578436 2.59979625578436 2.59979625578436 2.59979625578436 2.59979625578436 2.59979625578436 2.59979625578436 2.59979625578436 2.59979625578436 2.59979625578436 2.59979625578436 2.59979625578436 2.59979625578436 2.59979625578436 2.59979625578436 2.59979625578436 2.59979625578436 2.59979625578436 2.59979625578436 2.59979625578436 2.59979625578436 2.59979625578436 2.59979625578436 2.59979625578436 2.59979625578436 2.59979625578436 2.59979625578436 2.59979625578436 2.59979625578436 2.59979625578436 2.59979625578436 2.59979625578436 2.59979625578436 2.59979625578436 2.59979625578436 2.59979625578436 2.59979625578436 2.59979625578436 2.59979625578436 2.59979625578436 2.59979625578436 2.59979625578436 2.59979625578436 2.59979625578436 2.59979625578436 2.59979625578436 2.59979625578436 2.59979625578436 2.59979625578436 2.59979625578436 2.59979625578436 2.59979625578436 2.59979625578436 2.59979625578436 2.59979625578436 2.59979625578436 2.59979625578436 2.59979625578436 2.59979625578436 2.59979625578436 2.59979625578436 2.59979625578436 2.59979625578436 2.59979625578436 2.59979625578436 2.59979625578436 2.59979625578436 2.59979625578436 2.59979625578436 2.59979625578436 2.59979625578436 2.59979625578436 2.59979625578436 2.59979625578436 2.59979625578436 2.59979625578436 2.59979625578436 2.59979625578436 2.59979625578436 2.59979625578436 2.59979625578436 2.59979625578436 2.59979625578436 2.59979625578436 2.59979625578436 2.59979625578436 2.59979625578436 2.59979625578436 2.59979625578436 2.59979625578436 2.59979625578436 2.59979625578436 2.59979625578436 2.59979625578436 2.59979625578436 2.59979625578436 2.59979625578436 2.59979625578436 2.59979625578436 2.59979625578436 2.59979625578436 2.59979625578436 2.59979625578436 2.59979625578436 2.59979625578436 2.59979625578436 2.59979625578436 2.59979625578436 2.59979625578436 2.59979625578436 2.59979625578436 2.59979625578436 2.59979625578436 2.59979625578436 2.59979625578436 2.59979625578436 2.59979625578436 2.59979625578436 2.59979625578436 2.59979625578436 2.59979625578436 2.59979625578436 2.59979625578436 2.59979625578436 2.59979625578436 2.59979625578436 2.59979625578436 2.59979625578436 2.59979625578436 2.59979625578436 2.59979625578436 2.59979625578436 2.59979625578436 2.59979625578436 2.59979625578436 2.59979625578436 2.59979625578436 2.59979625578436 2.59979625578436 2.59979625578436 2.59979625578436 2.59979625578436 2.59979625578436 2.59979625578436 2.59979625578436 2.59979625578436 2.59979625578436 2.59979625578436 2.59979625578436 2.59979625578436 2.59979625578436 2.59979625578436 2.59979625578436 2.59979625578436 2.59979625578436 2.59979625578436 2.59979625578436 2.59979625578436 2.59979625578436 2.59979625578436 2.59979625578436 2.59979625578436 2.59979625578436 2.59979625578436 2.59979625578436 2.59979625578436 2.59979625578436 2.59979625578436 2.59979625578436 2.59979625578436 2.59979625578436 2.59979625578436 2.59979625578436
Manes.14G118100.v6.1 2.59979625578436 3.70064765159346 3.03047684732533 3.12519089239347 3.84804716680082 2.59979625578436 2.59979625578436 2.59979625578436 3.49376837325421 2.59979625578436 3.37755019900241 2.59979625578436 2.59979625578436 3.44305187794855 2.59979625578436 2.59979625578436 2.59979625578436 2.59979625578436 3.27626599380655 2.59979625578436 3.64676774902138 2.59979625578436 2.59979625578436 3.6480409594847 2.59979625578436 2.59979625578436 3.93938502784833 2.59979625578436 2.59979625578436 3.12942703094249 2.59979625578436 2.59979625578436 2.59979625578436 2.59979625578436 2.59979625578436 2.59979625578436 3.39406740467135 2.59979625578436 2.59979625578436 2.59979625578436 2.59979625578436 2.59979625578436 2.59979625578436 4.78170252645755 2.59979625578436 2.59979625578436 3.14070476119692 3.1556293923897 2.59979625578436 2.59979625578436 2.59979625578436 2.59979625578436 2.59979625578436 2.59979625578436 2.59979625578436 2.59979625578436 2.59979625578436 2.59979625578436 2.59979625578436 2.59979625578436 2.59979625578436 2.59979625578436 3.31285807433133 2.59979625578436 2.59979625578436 2.59979625578436 2.59979625578436 2.59979625578436 2.59979625578436 3.14104836382465 3.20611898545288 3.03420175286161 2.59979625578436 2.59979625578436 2.59979625578436 3.28754744734438 2.59979625578436 2.59979625578436 2.59979625578436 2.59979625578436 2.59979625578436 3.6785121503149 2.59979625578436 2.59979625578436 2.59979625578436 2.59979625578436 3.49798972571452 2.59979625578436 3.32102698974581 2.59979625578436 2.59979625578436 2.59979625578436 3.11194123837751 3.30794006058808 2.59979625578436 3.17011221737183 2.59979625578436 2.59979625578436 3.20664689713645 3.03824441707797 2.59979625578436 3.10849398345359 2.59979625578436 2.59979625578436 2.59979625578436 3.61972585497088 3.06791173847519 2.59979625578436 2.59979625578436 2.59979625578436 3.09842035462182 2.59979625578436 2.59979625578436 2.59979625578436 2.59979625578436 2.59979625578436 2.59979625578436 3.097772256188 2.59979625578436 3.98810965753994 2.59979625578436 2.59979625578436 3.09809346900321 2.59979625578436 3.21041768747788 3.25674191122001 2.59979625578436 2.59979625578436 2.59979625578436 3.14854429515482 2.59979625578436 2.59979625578436 2.59979625578436 2.59979625578436 2.59979625578436 3.2005024480778 2.59979625578436 2.59979625578436 2.59979625578436 3.55969412797435 3.51812105738734 2.59979625578436 2.59979625578436 2.59979625578436 2.59979625578436 2.59979625578436 2.59979625578436 2.59979625578436 2.59979625578436 2.59979625578436 2.59979625578436 3.17781093920006 3.09669850574795 2.59979625578436 3.59666499419307 3.07194257290571 3.3572885702161 3.33759702162212 2.59979625578436 3.11353869906184 3.17503269450207 2.59979625578436 2.59979625578436 2.59979625578436 3.5701883979893 3.33191960041971 4.03481240626194 3.07465554562221 2.59979625578436 2.59979625578436 2.59979625578436 3.35411837759803 2.59979625578436 2.59979625578436 2.59979625578436 3.06457845309048 2.59979625578436 3.11361203837832 2.59979625578436 2.59979625578436 2.59979625578436 3.04244381450743 2.59979625578436 3.15566167985817 3.68593366351508 2.59979625578436 2.59979625578436 2.59979625578436 2.59979625578436 3.21065778610885 3.09391014913098 2.59979625578436 2.59979625578436 2.59979625578436 2.59979625578436 3.57920140188002 2.59979625578436 3.52246435195984 3.32529133428012 2.59979625578436 2.59979625578436 2.59979625578436 2.59979625578436 3.04772504160026 3.61677307627576 3.82542006230712 2.59979625578436 3.6721575975959 3.73630216568218 3.33933551687308 3.19875009976656 2.59979625578436 4.41186666836158 3.08019605297528 3.23226733660521 3.00967619553112 3.10108304697002 2.59979625578436 2.59979625578436 3.53908328774937 3.13294224426404 2.59979625578436 2.59979625578436 3.23943786201555 3.63837469934118 3.93959578482285 5.3297934882194 3.35455894485225 2.59979625578436 2.9870565861914 3.45351024929931 3.06852274975295 2.59979625578436 3.56420162476325 3.66084073289557 3.64088381960222 4.0624419553752 2.59979625578436 3.61254156417268 3.14997929703986 3.24358690281098 3.42232468042162 2.59979625578436 3.97856062878914 3.43807603486059 4.2799336362182 3.72219487660684 3.21070493893527 3.73996799412852 3.51206141573981 4.35785596916688 3.67861131213525 2.59979625578436 2.59979625578436 3.01582169102262 4.16526714279909 2.59979625578436 3.18760828080912 3.90002655142931 3.730857914079 4.21027499894845 3.92142265337815 2.59979625578436 4.15328094617112 3.07878727232066 3.72918927219567 3.5213345440218 3.17356662868593 4.96157847286331 3.415894803482 2.59979625578436 3.44779333810738 2.59979625578436 3.84748470704583 2.59979625578436 2.59979625578436 3.49834410633833 2.59979625578436 2.59979625578436 2.59979625578436 2.59979625578436 3.13480110438984 3.57019064334041 3.09839870207427 4.54270447369722 3.02532496867072 2.59979625578436 3.08773589500831 3.10157727781174 2.59979625578436 2.59979625578436 3.06398032907695 3.39183450236513 4.45826117511347 3.64350806188927 3.21644556534013 2.59979625578436 3.2892755442546 3.42317760654825 3.30235343986351 3.05906766596064 3.5062742012031 2.59979625578436 3.21057785747254 4.2196835175066 3.64165707291856 3.52676127792897 2.59979625578436 3.22373713132186 3.79327768619068 4.10348433193023 3.37143112947888 3.32957983186862 3.61588927876974 3.70097135517803 3.05910626361496 3.4222802704751 3.45416095825858 3.51092040624305 4.31184599183459 3.43504416208772 4.33996055688758 3.58962556786357 3.32385717853539 3.77327403698529 3.41198659639537 4.63834694276879 3.56398633747989 3.44479857084641 3.71287078579491 3.38617171524093 3.53689864302089 2.59979625578436 3.25434752792638 3.52099072017288 3.52874432227956 3.64174100201881 3.15767287045227 2.59979625578436 3.57256915919904 3.14215221956444 2.59979625578436 3.34915287415242 3.84804290290565 3.40503430776885 2.59979625578436 3.95982811261332 3.8905141459831 3.43349796729455 3.40050620406403 3.25721121744889 3.45815815575599 3.15916706065669 3.20704156102309 3.73379632513718 3.55880419163474 2.59979625578436 3.51044221122479 2.59979625578436 2.59979625578436 2.59979625578436 2.59979625578436 2.59979625578436 3.44044597459969 3.03225364507438 3.0825107763154 3.3307332458249 3.47458296180241 3.15779812644779 3.38788451366808 3.34487133408656 3.74748651209472 3.68209076667673 3.29703488223369 3.35883779744775 3.33727037408052 3.29914297901095 3.25463556543704 2.59979625578436 3.09522200693535 4.08418678814095 2.59979625578436 3.17468152259091 2.59979625578436 3.09253880012922 2.9813665940389 2.59979625578436 3.49030898711636 2.59979625578436 2.59979625578436 5.05742945523588 5.53260901940399 3.55603337558458 2.59979625578436 3.37486818389207 2.59979625578436 4.00890080820615 2.59979625578436 3.77334939914147 2.59979625578436 3.08059389465736 2.59979625578436 4.54670517287729 2.59979625578436 2.59979625578436 2.59979625578436 3.22344610197473 3.11784851617552 2.59979625578436 2.59979625578436 2.59979625578436 3.26461794271564 2.59979625578436 3.75882958048046 3.72294818891706 3.09756767139413 3.09650342821345 2.59979625578436 2.59979625578436 2.59979625578436 2.59979625578436 3.25597584154714 3.71156365949856 3.08352688683135 3.37256917773833 3.85652900328212 3.45109885259742 3.2415469443954 4.79861557147135 3.61037900404286 2.59979625578436 2.59979625578436 3.41065588623846 3.56558731861277 2.59979625578436 2.59979625578436 3.08920714372086 4.0222981549623 2.59979625578436 2.59979625578436 3.10140652150073 3.71607341182361 3.14267566082531 3.76287120541303 2.59979625578436 4.14075973130164 3.2656464759195 3.63202778143493 2.59979625578436 3.26967113465158 2.59979625578436 2.59979625578436 2.59979625578436 2.59979625578436 3.77287603967699 3.11769933174954 3.12551148095829 3.43532346854083 3.07142817417063 3.19755199553219 3.52125331557304 4.11070147214262 3.43856895038844 3.10730057077166 2.59979625578436 4.01248896801131 3.1089290264677 4.22471959971461 2.59979625578436 3.00594591942254 3.19855137885276 2.59979625578436 3.18485473878746 4.06576216325702 3.37519338652555 3.44353124367574 3.36660907200873 2.59979625578436 3.04937180421191 2.59979625578436 2.59979625578436 3.37227797937422 2.59979625578436 3.54425400981323 2.59979625578436 2.59979625578436 2.59979625578436 3.37185808117063 3.25651977128008 3.32485930650937 2.59979625578436 2.59979625578436 2.59979625578436 2.59979625578436 2.59979625578436 2.59979625578436 3.08735284545691 3.14868655853493 3.84378557776466 2.59979625578436 3.62152517813589 3.17435855558807 3.49105114569248 4.36196706552631 3.63758619848977 3.1505585915272 4.31724638546637 3.31341918269739 3.58438721771286 3.11793268627682 3.32444621738729 3.3372256094953 3.32526864023558 3.13896247932804 3.13899408145671 3.96073882320318 3.04736748769776 3.67965037329522 3.47961913918967 3.71169974230701 4.28103312971417 3.13561726277176 3.65828750942002 3.1975645660093 3.37725547101701 3.38765383122753 2.59979625578436 3.0356971867682 2.59979625578436 4.00694938209418 3.93904697331096 3.70599166775626 3.28280950206751 3.36940304494811 3.42720419169766 3.23124158278061 2.59979625578436 2.59979625578436 3.20643697917781 2.59979625578436 3.48037588270895 3.10526400266323 2.59979625578436 3.14192697751166 3.47289612489842 2.59979625578436 3.11791344840348 3.31680275846176 4.0536971848221 2.59979625578436 2.59979625578436 3.32506186180071 3.20381007552223 4.45778937099018 3.2328387430116 3.11591032459858 2.97688219355799 2.59979625578436 4.75043873356912 2.59979625578436 3.21960951687133 2.59979625578436 3.04387460395187 3.0753039300318 2.59979625578436 3.02196137564689 2.59979625578436 2.59979625578436 2.59979625578436 4.23682001680162 2.59979625578436 2.59979625578436 2.59979625578436 2.59979625578436 3.50360441488598 3.45229135332417 2.59979625578436 3.36204250988082 2.59979625578436 4.38275651510986 3.21419104749459 3.49523953514564 2.59979625578436 2.59979625578436 3.71122255122726 3.74825229684631 2.59979625578436 2.59979625578436 3.36854487766473 2.59979625578436 3.88623625463831 2.59979625578436 2.59979625578436 2.59979625578436 4.1767194212877 3.91662933705899 2.59979625578436 2.59979625578436 2.59979625578436 3.82615027806396 2.59979625578436 2.59979625578436 3.5091143569893 3.45899228328628 2.59979625578436 2.59979625578436 3.23035530106182 3.37017545708318 2.59979625578436 3.83756148430802 2.59979625578436 3.23836589690278 2.59979625578436 3.23953822414247 2.59979625578436 2.59979625578436 3.65108298856748 5.45667075841334 2.59979625578436 3.44518071866167 2.59979625578436 3.17254904508025 3.448631920834 2.59979625578436 3.65620036502695 3.22322736688131 3.30409561387671 2.59979625578436 2.59979625578436 2.59979625578436 4.98574003949392 2.59979625578436 5.2022045667076 2.59979625578436 5.7649808843901 3.35469425889052 2.59979625578436 3.17666752597553 4.40711821045092 3.78571618747852 3.170552578228 2.59979625578436 4.43248428602588 2.59979625578436 3.34910464508202 3.75491940229786 2.59979625578436 3.20516644634206 2.59979625578436 5.54973538332581 3.78005305080069 3.24766064870577 3.26160885265144 2.59979625578436 3.29609969080235 2.59979625578436 3.18142001825098 2.59979625578436 2.59979625578436 3.49341508298152 3.11790825992549 3.91433047546419 2.59979625578436 2.59979625578436 2.59979625578436 3.63938602855538 2.59979625578436 2.59979625578436 2.59979625578436 2.59979625578436 3.13093185640013 3.06332944846279 2.59979625578436 3.24163335600191 3.06479868293381 3.09629371888845 2.59979625578436 2.59979625578436 3.50179941331691 2.59979625578436 4.34305048996061 4.14949671807348 2.59979625578436 3.28670441964339 2.59979625578436 3.36381581629909 2.59979625578436 2.59979625578436 2.59979625578436 3.19378284176863 2.59979625578436 2.59979625578436 2.59979625578436 2.59979625578436 2.59979625578436 3.11619863125283 3.57524302608937 2.59979625578436 2.59979625578436 3.96879726525581 2.59979625578436 2.59979625578436 2.59979625578436 2.59979625578436 2.59979625578436 4.20404627355598 2.59979625578436 2.59979625578436 2.59979625578436 3.2500535295445 3.22256664660478 2.59979625578436 2.59979625578436 3.66422052447981 2.59979625578436 3.1198917268211 3.1677776264212 2.59979625578436 2.59979625578436 2.59979625578436 2.59979625578436 2.59979625578436 2.59979625578436 2.59979625578436 2.59979625578436 4.59780353005162 2.59979625578436 2.59979625578436 2.59979625578436 2.59979625578436 4.94333254599059 3.15164342911053 3.1359058019152 3.35830155079992 2.59979625578436 3.4309770644687 2.59979625578436 2.59979625578436 3.72791025041151 2.59979625578436 3.20730882339491 2.59979625578436 2.59979625578436 2.59979625578436 3.06320104111917 3.92702060530145 2.59979625578436 2.59979625578436 2.59979625578436 3.0292052725966 4.17168768980405 3.1167432246131 3.34875050887515 3.08270106822196 3.12984163088293 3.42544384608713 2.59979625578436 2.59979625578436
Manes.14G118200.v6.1 3.90304917696163 4.12294770149171 3.71549495657408 3.75038115458394 3.98544613374799 3.69157784225115 4.48792757286099 3.9219253368501 4.40632380015334 3.73003826736833 4.04588000666392 4.54779363222009 4.16897957503693 5.01313701025272 4.08606156643236 3.6969227908129 4.0621477221369 4.25595750004627 4.19025221252293 5.65113629306289 3.80048506553678 3.25601641733816 4.13075262838132 3.93488696197521 3.99369625342319 3.96240462963678 4.43648220672504 4.04230324729543 4.41131441014984 3.64219309454911 2.59979625578436 3.2385184270877 4.06471720172665 3.89658382523521 4.24570247635924 3.16878379002956 3.70972850317257 3.46275402627941 3.74501690071293 4.10080214228854 4.63454447226334 3.67972915063703 4.19564579909757 5.33890285395495 3.77305240836093 3.77766567635179 3.78296404426844 4.11155110495989 4.13694463208271 4.1714907707322 3.72125054226671 4.15017552397155 4.03861825400975 4.24128925464556 3.30273000440967 3.76180760438162 4.00329824664366 3.61347262458146 4.00549615286874 4.30270472644358 4.02226528212128 3.87978480580529 4.3306298088978 2.59979625578436 3.81291009417644 3.89295254730944 4.58051223019278 4.10787830392828 3.84431852604002 3.52675278103515 3.78755572466852 3.8668276827447 4.4848100761916 4.68113159220027 4.35439551718836 3.93968309198113 3.9437380773174 3.93888509688516 2.59979625578436 3.91085719749663 3.44184362766157 4.09350044620337 4.60214325663936 4.14915848480723 3.97849953507637 4.54125846216162 4.58103400233562 4.06964360546408 4.40735705170609 4.6425497587618 3.86934225889733 4.45775976468133 4.07870230769258 4.12690001146625 2.59979625578436 3.844423412108 4.06532045689543 4.2049777930969 4.03707421245398 3.4669581166417 3.74858817357684 3.60218563771027 4.27701480409867 4.3508688669737 2.59979625578436 4.0149937546462 3.88656439866024 4.44306569920184 4.14446736836614 4.3335261812886 3.96557275266778 3.39370563949478 3.8400277805785 3.92476114188559 5.67228931414433 2.59979625578436 4.57742040129397 4.24311995113987 3.72918033412724 2.59979625578436 4.21353153330716 3.13872541349518 3.79221425607642 3.58497213633413 4.57335289996447 3.25674191122001 4.04275430652555 5.06258954548781 2.59979625578436 4.17635669384723 3.61868305960293 4.49878962985452 4.6266082385449 4.15422743256585 4.81487174280108 4.39505529182034 3.97662905774102 4.46455681121378 4.09270342522085 4.4299842352032 3.13589789482968 3.50513210186605 4.29713455256742 3.86798002802846 5.07132205582198 4.81197334827156 3.39788747209717 3.92552431044794 3.89920949385435 4.9128248976036 4.08526611010474 3.58821161658991 4.1091360952405 3.58662713358507 4.42307239436266 3.81804153400125 3.13846362547094 4.1372599651896 3.53781329340431 4.15638154591134 4.32608241706572 3.57108819779639 3.97169743679545 3.27009222077054 4.04855109287913 2.59979625578436 3.45050421449097 4.53145890799324 6.05100434830062 4.21617870134993 4.33729279121815 4.21939335594101 4.32846141803038 3.94832445954644 5.07800052649913 4.14229331024452 4.21764253557019 4.52083795290979 4.01527911035498 2.59979625578436 3.85702311046358 4.18203783741633 3.71140782396458 4.23479384659252 4.28539223986307 4.20416061700477 3.84039625770601 4.25563809211142 3.88918146347709 3.79609671152573 4.7704622221834 3.73210332722352 3.50135233378827 3.81782068538594 3.65831923584301 4.62433395227801 3.77457475802958 3.98008765998947 3.32529133428012 4.22376120672313 4.5675325719494 4.00736470007236 3.83772004316436 3.04772504160026 3.83335999253602 4.56897014734473 3.89857391772217 2.59979625578436 4.04417016622125 3.78694677248416 3.6230949516324 4.47402566789041 4.67430240951632 4.18992841586982 3.23226733660521 3.58775514037745 3.88939346655647 4.06296943117753 2.59979625578436 4.07599649107143 4.6370147632164 4.58499459738586 4.42148582917775 4.27090709893357 3.97125260143775 4.29336931195171 2.59979625578436 3.65568174542466 2.59979625578436 3.95041422900788 4.09375386409805 3.888154466523 4.10877429446329 4.2156737729944 3.98182252389378 4.33575530874759 2.59979625578436 3.61980732414009 3.61254156417268 3.5417079700816 4.11873753901426 3.42232468042162 3.52816261913287 3.41555650284634 3.76972904016815 3.51236062960917 3.57769357505133 3.64297008131791 3.73996799412852 3.61569775868697 3.51862563651096 4.30230445644883 3.73114165719934 3.54929253249872 3.51772213641632 3.11671905717742 2.59979625578436 3.99464929442945 3.99697679387777 4.32894217317334 3.49175676901494 2.59979625578436 3.89728655961173 3.23387456029662 3.65228365178192 3.32481310418497 3.88263538015512 4.15672155169245 4.2147096583238 3.82586407538658 4.17944863868726 3.68464331108315 3.90188314019062 2.59979625578436 4.15473105645866 3.41181455865871 3.38102029954925 2.59979625578436 4.83512784337182 4.53265738187991 4.11617595338912 4.28664776367349 3.71368014863504 4.90251432147361 3.96972477823591 4.39220110365337 4.22737692092062 5.09381142835526 4.05080314524672 4.8393550099836 4.47874480446883 3.79844177946721 4.29411116576147 4.66383893345196 4.46304170217942 4.05882051330767 4.83514493949673 3.86141827164865 4.18763574682705 4.47237527291673 4.00238680465379 4.81396361541135 3.7414389757699 4.57380922416177 3.94387159233475 4.3369582913703 5.06488341379365 4.32920651283262 3.66460190285215 3.53442076232412 4.19806857068856 4.32621808956982 3.69965353536261 4.11375323641147 4.81321132456038 3.38883758703688 3.87592867535044 3.92356263648021 4.52508004361914 4.23245741815658 4.00996550861113 3.34573460342168 3.73573165445255 4.46989062598209 4.15626632057888 3.82017398648223 4.54739245581845 3.85883507686872 4.31519820771337 3.56947755124733 3.55720716581145 4.32185540824269 2.59979625578436 3.25434752792638 4.02281133458738 4.07763778574119 3.9019430405112 3.9274882546783 4.36348536507496 4.50249959460932 3.6664459749372 2.59979625578436 3.87085040539755 3.6291041059735 4.15487466269309 3.78793379616188 3.87745892664078 3.26109012879803 3.43349796729455 4.14667839881255 3.52181474650389 4.7940178060245 5.0093073864907 4.14358576806397 3.73379632513718 3.43402610613476 3.90494635897467 4.13057131165062 4.09787479416886 4.99743162830923 4.46783352943988 4.40565566835065 3.82079001873872 3.77295398980866 4.09681622747089 3.66018967772381 4.17269210798443 4.07339118353984 3.81873675862864 4.72787563340901 3.64240369458124 4.11053185892905 4.25857338935828 3.5766943121934 4.07088407117361 3.91493029247389 3.90692352033041 3.87848045794075 3.44498313082173 3.57674982719609 4.31532451990921 4.00954610755781 4.32512602098248 4.45993186670992 4.0263835287223 4.22405537504567 3.44198007858204 4.17253446580408 3.41425061787075 4.02797903875605 4.22735679182724 2.59979625578436 3.86536555370485 4.03287503074016 4.46668977319017 2.59979625578436 4.3932217029271 3.98124168831376 4.46694890166023 3.52286694781948 3.75208894865734 3.37221118168512 4.63763601753627 4.33172291751663 4.04962026514787 3.78201820742754 4.07431971633366 4.3654387363212 3.73805869531567 4.08190326832233 3.74177090403687 3.81807624292966 4.99837692672151 3.23107304392998 3.25899884065111 4.24250336522236 4.03710504564736 5.02978518139039 3.6456884204348 4.36769909321426 3.83881636706509 3.65679325577199 4.57391303216029 4.13780280452822 4.44048538017249 3.95065796328778 4.32698450088052 3.38263384089915 3.90633645017812 4.28817144464823 4.08149447416194 4.14684132631294 4.33111697955331 3.03813347158508 4.46933992480537 4.24047488177313 3.94179678570651 5.49399879101257 5.48329088932552 4.64821731345267 4.53097656826276 3.39871373980224 4.23734485464685 3.43303792983199 4.11623860520924 3.42271491525921 3.89899984455183 3.44841520843695 2.59979625578436 4.23421532300687 4.56599390073174 3.26616395938827 5.32811899294316 2.59979625578436 3.87828827602203 4.6357024602135 4.11506731918885 4.33908116508318 3.89571112591486 4.60511004652497 4.42628516779025 3.98869882373956 3.62020523057581 3.47010227507714 3.80836454099661 3.43661259381833 4.65289995825886 4.71414030608141 3.89746962509603 4.31867212949369 4.38979916507392 4.12948486021305 4.09106155805361 4.44620714350969 3.15134302408755 3.67928419197264 4.14061795982354 3.94059545112726 4.09557924827127 4.09230239212543 4.16844089843428 3.67994191429749 4.58675805845042 4.01139348891446 3.68336513273807 3.73972313281026 2.59979625578436 3.23264526912839 4.45625869774273 4.00858795385156 3.92228252569921 3.88319342047443 4.26288277232779 4.41262461069883 2.59979625578436 3.44647907091879 3.85584932785723 3.37150153489142 3.71897059537881 2.59979625578436 4.73283528156624 4.0660818130503 3.84166202771678 2.59979625578436 2.59979625578436 4.00913108774672 4.47730382235401 3.46951039942522 4.57200466637439 3.9303733531365 3.83050492617519 3.74796718280077 3.83185023614716 3.35798233036586 3.66043172394382 3.5792875926982 4.4327541574821 3.56996809434794 3.82616644787739 4.30135395449846 4.22132964798617 3.77229110497218 3.81352416426458 3.9014299356621 3.37725547101701 4.35941726342254 4.17611047648299 3.56037036349483 3.97092145900255 3.43317001835428 3.93904697331096 4.03886070185291 3.4325387178651 4.00100422223671 4.1948891063236 2.59979625578436 4.60651334267245 3.94470379301307 3.63587797056122 4.14475794596989 3.67036819177417 3.59600033080899 3.85098207456144 4.30706079043654 3.66140025771279 3.73599794249069 3.62020516977015 4.55797832657392 3.91040234522286 3.52271871871532 5.1217606159659 4.16132324754283 4.08460256147185 4.03206207795829 4.30390066362582 4.16300874332527 3.91703847765901 4.26372928251054 4.03016181923884 3.42095857459416 3.65775448958064 4.28443778548451 3.97974105951777 3.97959275517159 4.92509514804924 4.29760526613141 4.12808416109519 4.51636453819089 3.62916982662284 4.23682001680162 4.85006198755359 3.74577657031403 5.43846308275631 4.25106194692549 4.8518288493661 4.03768077184493 3.53996910997867 4.49974384603744 3.88540911740735 4.24275299171973 3.64876012622529 3.49523953514564 3.98980219585066 4.56421967781442 4.26970930008831 4.35392735559204 4.51773985457628 5.10206489121146 3.90241560980086 4.29405333262968 3.88623625463831 4.1777396243841 4.49284266001779 4.12243230657783 4.1767194212877 3.63334554052997 4.5132089815524 3.98913164878897 4.18775749464987 4.15474639527272 4.25936722054814 3.45273288614406 4.12845982616448 4.77558598949282 4.53062420110091 3.28755938414103 4.4749090681306 4.57644638459609 4.09024889660148 4.39569363555179 3.3197901182369 4.57668847957619 3.78646604316083 4.05054487831548 4.53586350664429 3.53056413452946 4.05692426810568 2.59979625578436 3.25361919067026 3.77939498651549 4.73296056968043 3.17254904508025 4.03180650564226 3.95414086578989 3.81116212660665 3.66375643784274 4.57565548536882 5.99159582542454 4.26780138985327 4.68289342987098 2.59979625578436 3.95201576043433 4.02594991451093 4.04887625195225 3.86318106408786 3.51929516966729 2.59979625578436 4.33053285017535 2.59979625578436 4.23552715031325 3.72038508042579 3.92757747102017 4.9564156426307 4.04222186891198 4.13393462046918 4.66862794126734 4.07293100738411 4.03378337133462 4.35998141433503 4.93775403235419 4.22806184159642 3.50863035512316 4.75434915462489 4.12095066359143 3.78404001195677 4.5270361832828 5.08802473948888 5.66832519039415 3.902554382221 5.93418944624313 4.90013798239559 4.01219994262384 3.86313458589679 4.41892463125046 3.87848598947554 3.34267066795857 3.95617035354202 4.33819038824305 4.40107395226135 3.90697080708367 4.46559348963787 3.79683763774449 3.42558272829161 3.99217995109767 4.30715437149683 2.59979625578436 4.32451852776112 3.93224927260848 4.22723738248092 3.67107566896209 4.65441110823911 3.13842484873088 4.17812568688727 4.01350712642345 4.013064275457 4.56192607684478 2.59979625578436 3.98509299291127 2.59979625578436 3.89359831116327 2.59979625578436 4.52269867495719 4.2600653397719 3.17310155599223 3.78781078551315 3.92616548218086 3.95530122265723 3.46890406481015 4.47137036186201 4.38925683165629 3.34414564086158 4.33754627974404 4.54521648216476 4.1561399978375 4.49146939093824 5.25313575882273 4.17443433286362 4.08532605132558 4.36953763456249 4.0094105840565 2.59979625578436 4.64305949418276 3.77298917154667 3.66422052447981 3.88541124974211 4.10003054349869 4.3805493214814 3.68182989929518 3.35328498908235 3.38629528969851 4.12042476517458 4.43605648542098 3.58508707760162 3.44930817813875 3.24895042512516 3.15448378042256 4.17314040347381 3.83341950697913 3.89918274348928 4.44510150802394 5.10867691195136 3.80587184726714 4.14279396513624 3.35830155079992 2.59979625578436 4.00341907089061 4.84110733217122 4.66834383822364 4.82659935203127 3.93199932383111 4.1442161609005 3.79715836338657 3.67780851228293 4.16338170986749 4.07785618513684 5.8297191014754 5.14237059359785 4.55005743439912 3.88192922029148 3.44945532343366 6.12520829688927 3.73259335799739 3.13232547685039 4.60432961326152 3.76016028022053 4.41130423875524 3.4661660206238 4.4561292997115
Manes.14G118300.v6.1 8.16593960924272 4.67241184650992 4.66507437105503 4.32520715830245 4.72385786817472 7.34047468258203 4.8706838860438 4.88723256958588 2.59979625578436 4.56177883184161 4.94409916563948 4.50860796005051 4.81850673413119 3.44305187794855 3.41879698969261 6.81945718086797 4.21927371736272 5.68606726210345 4.30500120005423 2.59979625578436 7.8791081616869 4.45498256522445 5.1383277195669 4.58286155843677 4.50675517204931 5.66380974727979 4.97910006515118 4.88410462378395 4.56231834553539 4.33779210971222 6.48822360674452 4.79212869431462 4.53470872863372 4.1156567015998 4.57001279011813 7.84991150026449 4.89389007679498 4.95651834574369 4.89079863991738 3.80531622868573 6.4691782949043 4.30396182427284 4.44054425380309 3.43514863882075 4.79386708680198 5.84269895085106 4.76298530293542 4.27301881791545 4.41394294533834 4.57319839656107 5.49828672127045 4.36519061329953 4.51002705003182 3.79008946478835 4.57226199483688 5.76368545858908 4.88216487654696 5.07194221486849 4.34136801772509 4.8092874031146 6.28673102963331 4.422606738002 4.59738260641042 2.59979625578436 5.3326571783753 6.01068410502386 4.85581315915023 4.77351046497194 4.10281888021491 4.98563812268332 5.26038582696811 4.29792916577497 5.35743804225043 5.36305375509599 2.59979625578436 5.81756098952532 4.32001656158673 4.64305195648199 4.09571182980549 4.55973651642721 5.43088875403848 4.09350044620337 3.96671037979723 3.99780643507152 5.18949895049562 5.99225073286166 4.95214723689953 4.75306431455571 3.88719071150968 4.6425497587618 6.83803132185842 4.09263583055816 4.40587597646368 4.05468413520815 2.59979625578436 4.75928685173913 4.43398051833169 3.52803227847844 4.09111010720658 3.4669581166417 4.30103860658479 4.65137609120117 4.27701480409867 4.4980152319154 2.59979625578436 3.61972585497088 4.41602815420535 3.85921212582923 4.57424941822896 4.45638386098243 4.11398182628384 5.15232894402437 3.97665969851347 4.60404684305732 2.59979625578436 2.59979625578436 5.20464756588349 3.45406892818204 4.5389126576014 3.42147577135509 3.76903956309953 4.29789777051593 3.09809346900321 5.39588942391189 4.80175732792739 4.70376695194756 4.19815411948421 3.46370293381128 5.0046027953583 4.4589452453862 4.21305026724647 5.95393637747278 4.20712113153096 5.21674434786578 3.57679875354605 3.62601013591596 6.70931427993248 3.9230630824469 4.77222509149004 3.82486460824723 4.74648606974053 6.25297131040754 3.51243713826058 4.57912481875013 4.26689568022597 4.55562559816691 5.54034857465265 3.38277700222404 4.76599338832577 2.59979625578436 3.8700181854824 5.38598844106464 4.03763218464974 4.6679855759313 4.08636883725555 4.03909070342977 4.93483672155305 3.78424561610176 4.5761930900094 3.72583742587149 3.85466741170225 5.20175100940348 3.13501077494869 4.29075855205224 3.5701883979893 3.93594943360165 5.29997013971434 4.04680098673613 6.05100434830062 4.28099621270788 4.25695207125705 5.00779586245976 3.63619763016983 4.25185322189115 4.86058809687467 3.87788450819921 5.40126745282272 4.08318979598926 4.70960764893765 2.59979625578436 4.50879622120239 5.64165005949145 4.81243159242913 4.63007135795991 4.00008966083854 4.67998057872331 7.63485473923548 4.30445763156322 5.27671816549039 4.38132439645837 5.34556871392571 4.96140029848988 8.08968139188599 4.07160585981311 5.02720672571546 4.1973405459155 4.02056897409836 8.85379114507528 3.83188735656536 5.15672364586286 4.5675325719494 4.29388025123989 8.52285844965167 3.96989716470546 5.11290992312861 4.15385049941276 5.19911869990472 8.71404279515822 4.52813866141475 4.32630319140573 3.90388365739631 3.61601505343628 7.25217189590414 3.75117470822895 4.77370066113157 3.97211625779623 3.88939346655647 8.30282644119617 4.22440829113689 4.91004464899645 3.7666745217418 4.85575102798247 6.99484393234319 4.16591941682008 5.08748175054048 3.70616435065227 2.59979625578436 8.70633260042681 4.72669514704258 4.85136118929869 3.92259222945498 4.09360244174011 8.16909888432723 4.08653865607439 5.33499144135548 4.39879156557115 5.02586147556759 4.11932663603879 4.29155287755991 5.46962418551785 4.80702159924297 5.78085554368188 5.26481232994004 4.4402945073299 4.89900250978636 4.2799336362182 4.65128103262935 4.8322363656765 4.82648200123543 4.56867077013417 4.59495224207055 5.21619891988482 4.40439374567307 4.97116669211376 5.16890385242289 4.01257765335637 2.59979625578436 5.10967369179207 4.16829318121095 5.23313011847997 4.31030281716262 5.57616136922787 5.26415125999074 4.52496901243358 4.96240489356716 4.22994528057576 5.59890835675455 5.33484388587499 4.05795574569588 4.44098655351472 5.00839687463445 5.31985010428343 4.45223148168485 4.65151280240443 5.07199364316602 4.38402246734263 5.8018313426781 6.23259248789457 4.25161846552987 4.04456157703623 5.51741766229532 4.35372005426825 4.63721884242882 5.69024249329956 4.54270447369722 4.79707184692621 3.11424136611794 4.74723383702734 5.2697480088207 3.26645129656096 4.88744991670051 4.35439753859507 4.43754659059162 5.34223060687678 3.95987610933126 4.93552091784888 4.57683443672913 4.83148279158478 4.86397593901368 4.18310499085931 4.84877124490413 4.67367763872455 5.47960166173752 5.14351968451448 3.83366973273459 4.82977676951295 4.07463260101815 5.30859844815934 5.78713218799089 5.15711104379488 5.53354918610596 5.52213511379129 5.36949900873271 5.64485426984046 3.8617926093845 4.47543406027341 3.4222802704751 3.79160438696396 5.01021484521937 3.71897980453619 4.2969138470963 3.64358731401363 4.73152221672989 4.84691576190795 4.21912003309278 4.93783222535519 4.0962268472372 4.96914804688828 4.91473236433421 3.56947755124733 4.72384077850429 3.79637674302476 2.59979625578436 5.42639949744273 3.95482341920651 5.10728512408003 4.69449938049013 5.55884045430564 6.25801445824903 3.95170531752831 4.86113744080512 2.59979625578436 4.20950084002137 7.63396347558525 4.15487466269309 4.99305385821328 3.87745892664078 4.42128937506993 6.98078304942658 4.08617617924508 4.8468384723005 3.58629929128869 3.82159579433779 7.69379264849591 4.47916531704845 5.17452650046764 3.73918619992547 3.61390822800715 4.09787479416886 3.55151856183859 4.82396988667721 4.35105245677429 4.45746987279721 7.69893627689798 4.29103058565429 4.64626279937618 4.09865934538282 4.3996261158246 7.242704032826 3.70128163420346 4.57319995926074 4.0307272371697 4.18120554361419 3.68707305654287 6.90682586879332 4.13662359960951 4.87124260483155 3.62254771808082 4.27202232361218 6.82770566916867 4.16647940378286 5.02095073677353 3.96571529807062 3.91442023250596 6.20452441399094 4.48725003422654 5.56914807369694 4.24207917860247 4.80761438523779 5.17263465874258 4.36631782428953 2.59979625578436 4.38254488010661 2.59979625578436 5.47417474097182 2.59979625578436 5.27456685370211 4.10269059191421 4.73520753883321 6.94849381781559 4.30593779757051 3.90837326798078 4.44869885102738 3.8589781122172 7.0299089937807 4.07260146844506 4.74758252348221 4.0154694072416 3.9337798867736 7.13959476947637 4.17748738386806 4.83409897249256 4.4419784357103 3.97052009989617 6.67114325688748 4.24250336522236 4.41161574131618 3.27550176493931 3.6456884204348 5.44189141938053 4.39740861737753 4.72632994286573 4.30115773173715 4.60732193948189 5.12179975774463 4.6650759541454 4.56091970798052 3.60257146538986 5.06052884256812 5.73494183397823 3.72466056966378 3.97045970576621 4.52200976347209 5.01880010131185 5.33740542909345 2.59979625578436 4.71246434225793 4.65923374947497 4.29697783541083 5.80813419335858 3.89018211789661 3.16827723233197 4.30920160203554 4.52356964847212 4.97738423128662 3.99010755910696 4.72847712096837 4.13669328844041 2.59979625578436 5.49958309777205 3.53243079865207 4.10701146366515 4.07901474762147 5.01619105625008 6.4718931916391 3.48758109411748 5.08009301395452 4.59662499941174 4.60529977710486 5.45989726917981 3.88252562402422 5.37746177120419 4.16860119492007 4.59998419156709 5.68210604451359 2.59979625578436 4.69852519247531 4.51988649858553 5.50469465844131 5.83134810462505 5.4278509736566 4.40541472262617 4.63175107834557 4.27125571353509 4.52908099071498 5.38614121139962 4.14061795982354 5.66581935035103 4.20472190009131 4.78799086009907 5.55137697695334 4.52258920384425 5.07491365332525 4.33438027319354 4.76870446591017 5.89075188175204 2.59979625578436 4.59923674124048 5.14430315599326 4.92900610185089 4.60057766972549 3.79323834796597 4.75159719704765 4.28227207557417 3.79310751526196 4.74793963322367 4.32762918515528 4.79026165946093 4.05522122960413 5.28182437231285 5.12275269115249 4.0660818130503 5.0578427031873 4.24411628835274 3.63758619848977 5.94500184810731 4.39989317147418 4.44562110360616 3.69556101711605 4.36569719468733 5.26685122526948 4.18568621968805 4.00934101254588 4.54857627572513 4.80437740239064 7.28169562760873 4.700555957375 4.98167620777452 3.82616644787739 4.51135776194157 5.73390322670126 4.88198084954253 4.36279258104992 4.01686376162975 5.0692188922283 5.38624834599578 4.35721365231224 4.34738684107152 3.79771147640099 3.76305104014096 5.39595060078114 4.03886070185291 4.32006382859075 4.09016514255001 3.99734253545325 5.93262815520155 4.03070467399221 5.19351441329518 3.63587797056122 3.63770880969205 5.76935980235314 5.166294245806 4.92229256405774 4.86034345636237 4.32304567023618 4.94107681681425 4.81801344420793 4.94485827358749 4.0536971848221 4.84874495572291 7.35663601286316 3.831512005212 4.75127310232055 4.10333252423882 4.39592860029635 6.51891493569022 4.57987906497034 4.48008561596786 4.32045571755676 4.89325016417788 6.47530147674705 3.35112322452084 4.86778107986107 4.44160271963761 4.4586766100394 4.16306540993445 5.66814762143357 3.91659645168202 4.9492626575227 4.62893068796874 4.75718686771069 4.80412950311404 2.59979625578436 4.31164530834192 4.19458532791909 4.69829263691575 5.13249776219297 3.66593204232818 5.16789998055514 4.24275299171973 4.7200368525528 4.72276291837017 3.81448312725219 5.04671032685553 4.69028008689005 4.69415097488978 6.33068669536904 5.01127210859594 4.29670125020053 4.29405333262968 5.39710756798005 5.27111171586054 3.90895219533522 3.50532538546463 2.59979625578436 4.2349604427065 5.07819381524618 3.98913164878897 4.88498330622259 3.61072093684214 5.81251037151594 7.01826095788962 4.40424261735769 4.61244530882616 4.33535225676612 4.70945626431312 6.29870081508725 4.68601799551878 5.00813967913544 4.094863701899 4.51392783465009 6.1935116321396 4.66832207899897 4.6919879260158 4.37190723185701 3.7884533108739 5.49010182529372 2.59979625578436 4.76763230806965 4.02626341695266 4.77754173438905 5.58936631956145 4.45747352866947 4.07356538823346 4.17096964746959 4.28025371874054 5.1763053545925 5.99159582542454 5.37133153924471 4.75515218750878 4.98574003949392 4.90634218050223 4.2631278394607 5.17122778204309 3.86318106408786 4.54103860342297 2.59979625578436 4.25044423909743 4.40711821045092 4.15904493162123 5.72138046220837 3.92757747102017 4.25857269511336 4.87889196002195 3.96582882824587 5.01334275239571 4.86978215166562 4.32467433550957 5.41244488486943 4.33366349290683 4.45158261364187 5.35982423441439 4.46914565595974 4.76492591503276 3.95552220940788 5.45456654796413 5.59438611742899 2.59979625578436 4.3886035672289 4.31324604265378 3.73504840707269 5.02496380398442 5.23122658648676 4.41892463125046 5.21144025207301 4.33342468169993 4.99404979317194 5.69645061896891 3.44650063410331 4.94998635955921 4.12953993110064 4.19566899204502 5.70706040627713 4.58560669933794 4.69787188431736 4.41093093049151 5.57139547432947 5.34159349824898 4.96063476520595 5.11075784156007 4.85825643618062 5.01611383383125 6.47780507202277 5.15375857663382 4.30052768108331 3.66836007527516 2.59979625578436 6.28551569921558 2.59979625578436 4.88965839170013 2.59979625578436 4.00606085569079 6.13843794148371 4.71385171950449 4.81837009137081 3.92616548218086 5.51929166071429 6.27428079973294 4.29452509294461 5.11202788173625 4.04400100606133 4.23622795064163 5.2656863881386 3.44060850168788 5.05211220512737 4.00553713877279 4.09179154200865 6.22445673348942 4.25127920728004 3.94197673699537 4.18011297773721 4.48734180026031 5.15598402177387 4.18231982885692 4.46090180842214 3.62398612600803 3.95022009336645 4.39923853806211 3.51759668946461 4.49145526903406 4.71758714888564 5.03488338597122 5.79568144370993 4.40652449424007 5.81780589074033 4.26987185809531 4.17314040347381 5.40380849898893 4.46110170123014 4.2567115563102 4.40682532679928 4.46830221173706 5.83812852372952 4.74165504128939 2.59979625578436 4.20167969026226 5.79774300395768 4.7348514639448 4.24483153087363 4.52402397586088 3.63732703474947 4.83384556413765 5.06517079858433 3.53111261296467 4.7641296913235 4.84441196717625 6.56726056945087 6.27490059735744 4.06561174200313 4.40681004512173 4.17168768980405 4.68019457823036 6.11340697035767 4.13537756036704 4.90346801016706 3.75252876380081 3.4661660206238 3.9545389191392
Manes.14G118400.v6.1 3.53645259620206 4.67241184650992 4.19197570708917 4.11421039057105 4.41001581232556 4.47952579425886 4.11794181036883 4.41380769293219 3.98248337933614 4.79517645019405 4.10500416741509 4.72742691796325 4.23839587352944 4.0228427264024 4.22385252669812 4.11799684464506 4.48186500975861 2.59979625578436 3.75141957250998 3.52689480351742 4.25497613031465 5.08793253833189 3.64593111037093 3.72812292938955 3.36517982117798 4.11052264858323 4.13004080913633 3.79297901267061 4.41131441014984 4.62529979767761 3.9352190520913 5.41494562864626 4.46800144365374 4.78383563557081 4.62583666359672 4.0527803973879 3.83362333230266 4.58490724207492 3.74501690071293 4.79942464282569 4.47931706141625 4.90070192439473 4.10118130581149 4.20918139565387 3.9032011645835 4.39603948742538 4.49608156563385 3.92288365329397 3.87333280002639 2.59979625578436 4.40405180009568 3.95736637638297 4.71547422561687 4.7537135440616 3.96778331297524 4.07562950090908 4.61992648237932 4.71792864235102 4.75196685990672 4.23106942644954 4.02226528212128 4.48316060093789 4.06419205571459 5.50880681331723 4.27131633138368 4.55943305771953 3.57192143423125 4.65321237113056 4.64675955479319 4.37218300504224 4.41016063936069 5.05168740503509 4.2218886686715 6.15908029961009 2.59979625578436 4.0857042864662 4.92074388449442 4.43583352227287 4.09571182980549 4.27955612042881 4.12548358498649 4.09350044620337 4.06790948899444 4.79264206821483 3.59250871737335 3.95893596499787 3.85105948740097 4.06964360546408 4.19957387120869 3.98810959691063 4.13225427943419 4.25245067259081 3.82384178068171 4.53644167317166 2.59979625578436 3.844423412108 4.20152180799042 4.45100025427481 4.48937483990306 4.11598909675538 4.59115465723787 4.55499265849033 4.338358238992 4.4980152319154 2.59979625578436 4.97655944730302 4.15248928119766 4.37017741638405 4.2349638331068 4.12168912135171 4.47041545539033 4.79400773017275 4.15371096450366 4.91131251434379 2.59979625578436 4.75706016940606 4.86475973326605 4.30346923398731 4.5389126576014 4.85996026387229 4.21353153330716 4.48992006147171 4.74538110722319 4.11704435217266 3.7956450785681 5.39025830986545 5.7618637962919 5.72406380414482 3.9016924230135 4.68869426636497 5.04755182261373 4.9600700114272 3.7641845072176 4.71216844688615 2.59979625578436 3.77697688341336 4.20700720184253 4.8740151195378 4.23581806944651 4.92618276563835 4.59397129472366 4.3340106588268 4.92357922589074 4.94999229314348 3.90058543834958 3.7839530082026 3.83935978020948 3.69430075694107 4.384246379188 2.59979625578436 4.34615749599936 4.40883310940622 3.87869626984486 4.18708221675907 4.56175461082828 3.97043266439989 4.06805322863222 3.85199784944144 4.73722525020354 4.88381555929453 4.32608241706572 4.17632700804572 4.4179045317303 4.53584095163051 4.3783892350634 4.64436472605584 4.69442388930341 4.61726234280611 2.59979625578436 4.45674259492893 3.86323668388114 4.53971747184755 4.03703509863241 4.73094208956747 3.59998890923774 3.71521553420862 4.62832015722882 4.46720798962124 4.6680394841126 2.59979625578436 4.11776829289036 4.23238054149361 4.3225655817495 4.31022035526399 3.52371301138035 3.96126266540522 4.90498582060877 4.60040446343061 5.02456914068089 4.57403692672625 4.64479834054004 4.35266630450862 4.73548497538029 4.49345816182589 4.67063375229078 4.01220060360045 4.63212755779125 4.36462637458474 4.93017861567431 4.59366237377423 4.17991317323508 4.29388025123989 4.37805582473445 5.21146269058569 4.63028744257744 4.08056208543694 4.47877258172174 4.29273045318865 4.76972938749386 5.30055908763624 4.6086352838799 4.62892885745159 4.33657757687762 5.25928521966479 4.30249721416857 4.47888004820803 5.2389699635513 5.15796939018498 3.77728265014896 4.93640809052117 4.58432911874376 4.11971925919363 4.35236476887716 4.65541840374887 5.19785488567878 4.03907848099183 2.59979625578436 4.06306326958159 2.59979625578436 4.5704620566964 3.98271069205151 4.26700297788997 4.18322103461351 3.94044672350216 4.70881027669757 4.26923462383632 4.63382621249687 4.11932663603879 5.66728651215027 4.88864651551814 4.87176703084885 4.80839280184678 4.82604345341202 4.4402945073299 4.62450323458311 4.34679367264773 4.59109325246077 4.8322363656765 5.12923309273846 4.52725649979042 4.35785596916688 5.39306020231958 4.72381660649711 4.64042668928219 5.01370185546452 5.18121252779725 2.59979625578436 5.01870289228854 4.91732650646516 4.93187186810799 4.90862167532133 4.70986545303189 4.66414990859862 4.90380271709032 4.78946029906569 4.67456566997683 3.88263538015512 4.39688479294057 4.58939208014102 3.97910661271912 4.92601939927774 4.55410014814832 4.38772929930013 4.87594942805431 4.82082105294907 4.93741211077596 4.45866402952685 2.59979625578436 2.59979625578436 4.68399457140049 4.30789864769724 4.59039528706094 4.57733631346419 4.30541256447046 4.77990940471508 4.22137049899309 4.46924249311215 4.89686191544669 4.1905925742711 3.64055824206906 4.33277230110226 4.14046207891568 4.21539119434668 4.38146257695649 4.57509371326926 4.16573373705861 4.57683443672913 4.83148279158478 4.50308666897805 4.66309933944546 3.93524423983696 4.62332069599525 4.5798457793541 4.50026852880867 4.13506596469816 4.04433301292154 4.43626523362035 5.27155570429393 3.95544129396137 4.77982175692621 4.44325925824805 4.32621808956982 4.46463273918484 4.20887020349336 3.8617926093845 4.33778723055572 4.50121940175488 4.88178887290621 3.70695848093967 4.45645018623773 4.11387055713032 4.67817418399938 4.33594884919632 4.57506467829354 4.86917133686291 5.2266225343384 5.5540499703983 4.78946340526876 5.20173360884877 4.22398518139415 5.05177424118067 4.68395253661206 2.59979625578436 4.45074956524763 4.36202800008771 4.94849961716642 4.65497278964999 4.60786240576083 5.19920014294133 4.55061471651912 4.23589915577333 2.59979625578436 4.52831416524042 4.99523479797265 5.14195172449855 5.25267419680912 4.41059779011091 4.8914046006061 5.17318864288045 5.00228208208766 4.62792962586708 4.42367829460802 4.7235856269729 5.17698487642854 4.83683826319947 4.77915617599388 3.73918619992547 3.79048400351769 5.0990331955142 4.11209091169056 4.71584781498099 5.0270955082291 3.66470869978415 5.23309523391318 5.52032576752894 4.94467142102808 4.37013922860446 4.65652744434901 4.71910263097058 5.21311995524198 4.91614637432934 4.55444376329832 4.09826539111874 4.40733539360894 3.88662622344819 5.21073048249868 4.62506268112121 3.95095103811457 4.74462559099984 4.77538342428656 4.62296677775467 4.36692166376586 4.87805701696877 3.99884989132693 4.0263835287223 5.18094871976378 4.12571648205588 4.59148139820964 4.28518843906567 4.60294023994107 4.65734607208577 5.53260901940399 4.8335316077934 2.59979625578436 4.10012201967007 2.59979625578436 5.43252441076611 4.21226116463408 4.30758947623966 4.5478334376775 5.28701081184754 4.74240576037484 4.63763601753627 4.59258013745058 4.80325821802079 4.60814931306917 4.92967051630423 4.48088949407945 4.73542563155811 4.16409055211725 5.18800178954715 4.99716473128795 4.55307491699115 4.14690825064044 4.36782934893257 4.82367238700671 4.56263866326803 3.75016086611143 4.68191239180764 3.72285975990381 4.90239915045325 4.82067765546056 3.71156365949856 4.51740548040876 5.24309079804494 5.51116033279584 5.65835683330178 4.66133465553548 5.15248956936192 4.28817144464823 3.32182210435295 4.51733121757096 4.22305024592718 4.35617210479615 5.04089110747159 4.06252014287478 4.67085553773626 4.34730646413874 5.04211456952476 4.56550995443617 4.31473461025581 4.80596115008333 4.37698290587156 4.83320169467771 4.47308998481192 4.98808030900295 4.65071244205253 4.40479134559428 2.59979625578436 4.39372719194037 3.81858355899046 4.48065700814165 4.68694832973936 4.11532464408393 4.53879728382853 4.23738456654152 5.27986553458129 4.25428728367342 4.68535068498014 4.21666727200979 4.06628124964818 3.49795787344468 5.12002057086095 3.98842016332399 4.63305736012309 4.5309793305832 4.60559385058802 4.6207038858183 4.60780961642945 4.7391792754761 3.90347240817075 4.94837622243158 3.67668094694869 4.69211667131357 4.74959417617971 4.80068108666889 4.50994667846777 3.94059545112726 4.74279838105192 4.57735884433034 4.41003778231333 4.74256687448495 3.87328019098817 4.52956853056321 3.87074204950781 3.97935340636274 2.59979625578436 4.25462983397781 5.19698134333256 4.35718180429058 4.60057766972549 5.3916626404195 4.53093163962384 4.99697895446244 4.08602949628016 4.22952240881057 4.66405744234781 4.17673354595633 4.70334365877446 4.91152568026685 3.83901951323155 4.92601858589701 3.62374438609181 5.04091152377849 4.89313064396601 4.25907770478989 4.68442931541219 4.49877845988911 4.04439945537354 4.0947811449798 4.29442058907264 4.84025957589904 4.29618547254373 4.42991844169191 4.06940132905997 4.65426473288279 4.14508041686593 4.83942466176822 4.61945725433758 4.51135776194157 4.22132964798617 4.83804802287571 4.60039041216407 4.73209038987608 4.18769220863913 4.92472015546108 4.82004566669148 4.15986970114443 4.47733489826703 4.65676768859076 4.21403476247561 4.29312012428357 4.00593321037532 4.24976322082461 4.2821861767757 4.29997707020537 4.70474040605106 5.35564458926927 4.63119824903854 4.14475794596989 4.0826506391643 4.92903873033588 4.65676015342749 4.55801317838577 4.60570711264408 4.25602663198486 4.48109892886722 4.65446972875216 3.91040234522286 3.52271871871532 3.83844866546774 4.72116924841034 4.75127310232055 4.45778937099018 3.48815169625104 4.23220898313424 4.73161838535185 4.30258831242391 4.65584074386853 4.12192686227689 4.73618155807265 5.07622333736026 4.02037005342917 4.23335883399656 4.03278004064671 4.01055834005857 3.6259675130652 4.4068791012108 3.95944833641225 4.62893068796874 3.6604689730663 4.56498869186162 2.59979625578436 4.66811710595173 4.71664011243283 4.69829263691575 4.17740592806033 4.3746432299407 4.06951797389946 3.89806602983649 2.59979625578436 3.68818018210112 4.39289283435705 4.00275956445404 3.46894726186611 3.87596597040693 3.759045560907 3.98978074833163 3.96812888020784 3.89274358706688 3.25879465846468 4.27613165774428 4.39693347456666 4.26787526417497 4.1767194212877 4.03322107445089 3.83708043217504 3.98913164878897 4.38670909921362 4.51866310473423 3.91168402490604 4.4131675108357 3.96086861109062 4.04842863366392 3.91434293410938 4.21480553750013 3.6755733418522 4.51790326001215 4.36050489891026 4.39569363555179 4.61451315910057 4.21709244176099 4.4402739458074 4.41305689774844 3.22347444536885 4.44314789581422 4.35160983996017 2.59979625578436 4.14076546407845 4.31591363686569 3.839100201193 3.72416687134683 4.55583090558644 4.37095779267345 4.17096964746959 5.32001939049439 3.58640791717732 2.59979625578436 3.41956127694051 4.34408491439851 2.59979625578436 4.45286013656279 4.70768816615602 3.86702542793998 4.46028077772416 3.97552786464507 2.59979625578436 3.9701672858013 2.59979625578436 4.61387990843583 4.5250600410798 4.49926345184085 5.28951179013997 4.15727061234721 3.96582882824587 3.75491940229786 4.14590414104746 4.13916137357046 3.88060281162688 3.7341416335537 4.098100321408 3.86545988394052 4.09738001091924 3.85972874654865 4.03174950304514 4.3460608183231 4.26288235301031 2.59979625578436 4.24823066525548 4.43498360362456 3.83743576936294 5.02496380398442 4.20006188451688 3.92586272002995 4.43320452716322 4.49464530829864 3.95617035354202 4.27685170672459 3.44650063410331 4.36068222248284 3.50979356917955 4.44624233680782 3.60460476561547 4.27615978026587 3.80045825546394 4.35620215271239 4.70195386256364 4.42722006650871 4.664608171224 4.2636485000193 4.10881848446767 4.36443649520497 4.66432271997277 4.7071761968923 4.06633477253426 3.99133476254339 5.37325073172936 4.57616735560759 2.59979625578436 3.19378284176863 2.59979625578436 3.37232711662656 4.36255775005225 4.46601374810829 3.66809214722739 4.89375843820839 4.64669143697385 3.46890406481015 4.52509097644842 3.67537270766846 4.39963133457027 4.74748517399387 4.29555692797162 4.01891523046198 4.96635956698282 4.37342642078893 4.96863573485081 2.59979625578436 4.71199249868173 4.24432247114349 4.07237430689099 4.48734180026031 5.25794863321389 4.87190881109418 5.43989591098473 4.86700628242756 3.57146495650175 4.09791810019352 5.18940408750331 4.92131711846229 3.63854769448613 4.22831707135239 4.75082618638622 4.81372286436573 4.13052229285668 4.26987185809531 4.55948059476142 4.37222253450174 4.72874912504652 4.44510150802394 3.68674262044617 4.69889827854943 4.74651325516781 4.0699043119291 5.61088024143791 4.58737275720503 4.00271596972388 4.7348514639448 4.71838677551019 4.20578051010395 4.69945817943751 4.57564465177958 4.30111401224888 4.9536085618613 4.53317045375195 4.07186612216576 4.18438239810323 4.09838638144342 4.56261969712345 3.78520782688444 3.53635640865754 3.48597486151391 4.63496119504065 4.19753653851908 5.29737108265726 4.19171885561126 4.26474552449985 4.12147217415274
Manes.14G118500.v6.1 3.53645259620206 2.59979625578436 2.59979625578436 3.12519089239347 3.59768416077194 3.15536754223307 2.59979625578436 3.32387150818726 2.59979625578436 3.263295019147 2.59979625578436 2.59979625578436 3.32888032498958 3.77649929472813 2.59979625578436 3.1581819852139 2.59979625578436 2.59979625578436 2.59979625578436 2.59979625578436 2.59979625578436 2.59979625578436 3.34744421400159 3.56007187972487 2.59979625578436 2.59979625578436 2.59979625578436 3.20900055990681 2.59979625578436 2.59979625578436 3.56031851016587 2.59979625578436 2.59979625578436 3.43608939074294 3.534550744678 2.59979625578436 3.16493055238067 3.46275402627941 2.59979625578436 3.54404840770504 3.48701286742929 2.59979625578436 2.59979625578436 2.59979625578436 2.59979625578436 2.59979625578436 2.59979625578436 3.1556293923897 3.7682858115686 3.73724134059584 3.47693513194931 2.59979625578436 2.59979625578436 2.59979625578436 2.59979625578436 2.59979625578436 3.32198498486787 2.59979625578436 2.59979625578436 2.59979625578436 3.52062149520576 3.13655648183482 2.59979625578436 2.59979625578436 3.38028800220858 3.36272545837779 3.16805095130771 3.19194094230314 2.59979625578436 2.59979625578436 2.59979625578436 3.45913295495671 3.52011185534455 2.59979625578436 2.59979625578436 2.59979625578436 3.33639421091845 2.59979625578436 2.59979625578436 3.10989770956048 2.59979625578436 3.23212901003371 3.58373104766204 2.59979625578436 3.30853211464194 2.59979625578436 2.59979625578436 3.61322108641093 3.32102698974581 3.34481372870052 2.59979625578436 2.59979625578436 3.47790506614349 2.59979625578436 5.6713578930303 2.59979625578436 3.00717831127145 3.02061995747434 2.59979625578436 3.03824441707797 2.59979625578436 2.59979625578436 2.59979625578436 3.07799747124634 2.59979625578436 2.59979625578436 2.59979625578436 2.59979625578436 3.42482326012226 3.12799011821841 2.59979625578436 2.59979625578436 3.05008182588941 2.59979625578436 2.59979625578436 2.59979625578436 2.59979625578436 3.88131722981425 2.59979625578436 2.59979625578436 3.08797719378391 2.59979625578436 2.59979625578436 2.59979625578436 2.59979625578436 2.59979625578436 2.59979625578436 2.59979625578436 2.59979625578436 3.14854429515482 2.59979625578436 2.59979625578436 2.59979625578436 2.59979625578436 2.59979625578436 2.59979625578436 3.4898242940079 3.27858906737281 3.11715769885859 2.59979625578436 2.59979625578436 3.00996798027269 2.59979625578436 3.03461879545996 2.59979625578436 3.57533447128517 3.16768203400873 2.59979625578436 2.59979625578436 2.59979625578436 2.59979625578436 2.59979625578436 2.59979625578436 2.59979625578436 2.59979625578436 2.59979625578436 3.13846362547094 2.59979625578436 3.26880893046291 2.59979625578436 2.59979625578436 3.04070355142447 2.59979625578436 2.59979625578436 2.59979625578436 3.12023197235027 2.59979625578436 3.07465554562221 2.59979625578436 2.59979625578436 2.59979625578436 2.59979625578436 2.59979625578436 3.06384658117584 2.59979625578436 2.59979625578436 2.59979625578436 3.32270141304433 3.28761616215826 2.59979625578436 3.17616497868894 3.04244381450743 3.02883382542909 3.62449439830634 3.19004403745022 3.34647505545364 3.39857787496319 3.48846521147039 3.14070663490831 3.34522728744805 4.10128168948972 2.59979625578436 2.59979625578436 2.59979625578436 2.59979625578436 3.00601590298794 2.59979625578436 3.13848911460483 3.48383847847714 3.01337418459523 2.59979625578436 3.11468408518749 3.16689536194367 2.59979625578436 2.59979625578436 2.59979625578436 2.59979625578436 3.22829425332205 2.59979625578436 2.59979625578436 3.19875009976656 2.59979625578436 3.17888988534499 2.59979625578436 2.59979625578436 3.41156478748641 3.69953468483178 2.59979625578436 2.59979625578436 3.02576765931864 2.59979625578436 3.64928652565358 2.59979625578436 2.59979625578436 2.59979625578436 2.59979625578436 2.59979625578436 2.59979625578436 2.59979625578436 2.9870565861914 2.59979625578436 3.06852274975295 2.59979625578436 2.59979625578436 2.59979625578436 3.12874083925188 3.24513221549303 2.59979625578436 2.59979625578436 2.59979625578436 2.59979625578436 3.1852947067468 2.59979625578436 3.26876126171489 2.59979625578436 3.64798288640125 3.17150791081674 2.59979625578436 2.59979625578436 2.59979625578436 2.59979625578436 3.23218886600296 3.17623298287933 3.08092639916607 2.59979625578436 3.61792181462924 2.59979625578436 2.59979625578436 3.14550218000467 3.17608306896042 2.59979625578436 2.59979625578436 2.59979625578436 3.04994649852283 3.07878727232066 3.61488002674324 2.59979625578436 3.17356662868593 3.13449354499906 3.0751254337643 3.6621909673965 2.59979625578436 2.59979625578436 2.59979625578436 2.59979625578436 3.73395067132373 3.49834410633833 2.59979625578436 2.59979625578436 2.59979625578436 2.59979625578436 2.59979625578436 3.16701465435691 2.59979625578436 2.59979625578436 3.02532496867072 2.59979625578436 2.59979625578436 3.46047366396977 2.59979625578436 3.17749061347233 3.3970748603418 2.59979625578436 3.19546030758457 2.59979625578436 2.59979625578436 2.59979625578436 2.59979625578436 3.18590979373873 2.59979625578436 3.24661910325328 2.59979625578436 3.53974293861542 2.59979625578436 3.16495280147876 3.45643796967227 3.14105343535606 3.40968187193882 2.59979625578436 3.53442076232412 3.19008785338756 3.1486359026078 3.02411260142883 3.19442034293909 3.50591962117144 3.24667302101243 3.18526268121318 3.79160438696396 2.59979625578436 2.59979625578436 2.59979625578436 2.59979625578436 3.17865863106762 2.59979625578436 2.59979625578436 2.59979625578436 2.59979625578436 2.59979625578436 2.59979625578436 2.59979625578436 2.59979625578436 2.59979625578436 2.59979625578436 3.25434752792638 2.59979625578436 2.59979625578436 2.59979625578436 3.55457857212675 2.59979625578436 2.59979625578436 3.14215221956444 2.59979625578436 2.59979625578436 2.59979625578436 2.59979625578436 2.59979625578436 3.45140772308329 3.26109012879803 3.1933542419055 2.59979625578436 2.59979625578436 2.59979625578436 2.59979625578436 2.59979625578436 2.59979625578436 2.59979625578436 2.59979625578436 3.06075262526231 2.59979625578436 3.81465209650602 2.59979625578436 2.59979625578436 2.59979625578436 2.59979625578436 3.03225364507438 3.0825107763154 2.59979625578436 2.59979625578436 2.59979625578436 2.59979625578436 3.21036400817574 2.59979625578436 2.59979625578436 2.59979625578436 2.59979625578436 2.59979625578436 3.17264699689973 3.06480719808051 3.02689750774351 2.59979625578436 3.36612465035371 3.46325859116795 2.59979625578436 3.11136320296335 2.59979625578436 2.59979625578436 3.44198007858204 3.73802955497561 2.59979625578436 2.59979625578436 2.59979625578436 2.59979625578436 3.34578888067279 2.59979625578436 2.59979625578436 2.59979625578436 2.59979625578436 3.4929316787057 3.19857785665936 2.59979625578436 2.59979625578436 3.14919715036927 2.59979625578436 2.59979625578436 2.59979625578436 2.59979625578436 2.59979625578436 2.59979625578436 2.59979625578436 2.59979625578436 2.59979625578436 2.59979625578436 2.59979625578436 3.36995450427097 2.59979625578436 2.59979625578436 3.09650342821345 2.59979625578436 2.59979625578436 3.25894527343764 2.59979625578436 2.59979625578436 2.59979625578436 3.43006726886568 3.04948717202689 3.34037266712788 2.59979625578436 3.38263384089915 3.44261754966494 2.59979625578436 2.59979625578436 3.97045970576621 2.59979625578436 3.03813347158508 2.59979625578436 2.59979625578436 2.59979625578436 2.59979625578436 2.59979625578436 2.59979625578436 3.10140652150073 2.59979625578436 3.14267566082531 2.59979625578436 2.59979625578436 2.59979625578436 2.59979625578436 2.59979625578436 2.59979625578436 3.26967113465158 2.59979625578436 2.59979625578436 2.59979625578436 3.24203518046687 2.59979625578436 2.59979625578436 2.59979625578436 3.02191542271198 3.40965391507048 2.59979625578436 2.59979625578436 2.59979625578436 3.43856895038844 3.10730057077166 2.59979625578436 2.59979625578436 3.1089290264677 2.59979625578436 2.59979625578436 3.40431571422107 2.59979625578436 3.13091120944092 3.01490231394773 3.10712921319811 2.59979625578436 2.59979625578436 2.59979625578436 2.59979625578436 2.59979625578436 2.59979625578436 2.59979625578436 3.48836367183064 2.59979625578436 3.15150067151979 2.59979625578436 2.59979625578436 2.59979625578436 3.23264526912839 2.59979625578436 2.59979625578436 2.59979625578436 3.09854109867356 3.37602505743054 3.13327665589051 2.59979625578436 3.2027230823485 2.59979625578436 2.59979625578436 3.16980602888094 2.59979625578436 3.62152517813589 2.59979625578436 3.11976522407249 2.59979625578436 2.59979625578436 3.1505585915272 2.59979625578436 2.59979625578436 2.59979625578436 2.59979625578436 2.59979625578436 2.59979625578436 3.11545540883735 2.59979625578436 2.59979625578436 2.59979625578436 2.59979625578436 3.09168813019347 3.22666753937026 2.59979625578436 2.59979625578436 2.59979625578436 3.21993074199792 3.1975645660093 3.15282698057601 3.5589910470301 2.59979625578436 3.0356971867682 2.59979625578436 2.59979625578436 3.28720428082605 2.59979625578436 3.08499272863383 3.36940304494811 3.18881389019315 3.23124158278061 3.12380631914321 2.59979625578436 2.59979625578436 3.45314808470526 2.59979625578436 2.59979625578436 2.59979625578436 2.59979625578436 2.59979625578436 2.59979625578436 2.59979625578436 2.59979625578436 2.59979625578436 2.59979625578436 2.59979625578436 3.11530692652306 2.59979625578436 2.59979625578436 3.67968789655313 3.11591032459858 3.2492902597039 3.1664216170609 2.59979625578436 2.59979625578436 3.21960951687133 2.59979625578436 3.4033462028711 2.59979625578436 2.59979625578436 3.19473572649359 2.59979625578436 2.59979625578436 3.40372521807497 2.59979625578436 3.13901363613911 2.59979625578436 2.59979625578436 2.59979625578436 2.59979625578436 2.59979625578436 2.59979625578436 3.36204250988082 2.59979625578436 2.59979625578436 2.59979625578436 2.59979625578436 3.31465907983017 4.00275956445404 2.59979625578436 2.59979625578436 2.59979625578436 3.18542993688362 2.59979625578436 2.59979625578436 2.59979625578436 2.59979625578436 2.59979625578436 2.59979625578436 2.59979625578436 2.59979625578436 2.59979625578436 2.59979625578436 2.59979625578436 2.59979625578436 3.68263909842841 2.59979625578436 2.59979625578436 2.59979625578436 3.15184207342633 3.77000473532773 2.59979625578436 3.14773248614781 2.59979625578436 3.97395710301078 2.59979625578436 3.23836589690278 3.14237529736743 2.59979625578436 2.59979625578436 3.14332354224269 2.59979625578436 2.59979625578436 3.62099745099714 2.59979625578436 2.59979625578436 2.59979625578436 2.59979625578436 2.59979625578436 3.21867299731733 3.22322736688131 3.58640791717732 2.59979625578436 2.59979625578436 4.34408491439851 2.59979625578436 2.59979625578436 2.59979625578436 3.13092838849174 2.59979625578436 4.48329099330503 2.59979625578436 3.41035805204073 2.59979625578436 3.89214745174932 2.59979625578436 3.79526355007221 2.59979625578436 3.05120239547897 3.13258002656255 3.34182548853577 2.59979625578436 3.44986319488193 3.3002224879288 2.59979625578436 3.95102993896212 2.59979625578436 2.59979625578436 2.59979625578436 2.59979625578436 2.59979625578436 2.59979625578436 2.59979625578436 2.59979625578436 3.33322949980246 2.59979625578436 2.59979625578436 2.59979625578436 3.0324307448167 2.59979625578436 3.03183288177952 3.09477353892355 2.59979625578436 3.20273864989596 2.98900452407651 3.13093185640013 2.59979625578436 3.42558272829161 2.59979625578436 2.59979625578436 2.59979625578436 3.43488083141115 2.59979625578436 2.59979625578436 3.01265836496538 3.54935227703353 2.59979625578436 3.07631577613061 3.08778501908917 3.32729296405233 2.59979625578436 2.59979625578436 2.59979625578436 2.59979625578436 3.19378284176863 4.79587404593374 2.59979625578436 3.52129112065354 2.59979625578436 2.59979625578436 2.59979625578436 3.71941409076848 2.59979625578436 2.59979625578436 2.59979625578436 3.9572159677963 2.59979625578436 2.59979625578436 2.59979625578436 2.59979625578436 2.59979625578436 2.59979625578436 2.59979625578436 3.10048140825537 2.59979625578436 3.22256664660478 2.59979625578436 2.59979625578436 2.59979625578436 3.06746869606695 3.49126360448332 3.1677776264212 2.59979625578436 2.59979625578436 3.15933397875847 2.59979625578436 3.26704859034321 3.30313529149927 3.20476569301684 2.59979625578436 3.68989894354439 2.59979625578436 2.59979625578436 2.59979625578436 2.59979625578436 2.59979625578436 2.59979625578436 3.1359058019152 3.0410586930376 2.59979625578436 2.59979625578436 3.11287055727565 3.46923753091554 2.59979625578436 3.55792757479529 2.59979625578436 3.55618799594527 3.48658342951114 2.59979625578436 2.59979625578436 2.59979625578436 3.95677709554983 3.78028546879817 3.03967187552959 3.20487193917224 2.59979625578436 3.1167432246131 3.34875050887515 2.59979625578436 3.12984163088293 3.42544384608713 2.59979625578436 2.59979625578436
Manes.14G118600.v6.1 2.59979625578436 2.59979625578436 2.59979625578436 2.59979625578436 2.59979625578436 2.59979625578436 2.59979625578436 2.59979625578436 2.59979625578436 2.59979625578436 2.59979625578436 2.59979625578436 2.59979625578436 2.59979625578436 2.59979625578436 2.59979625578436 2.59979625578436 2.59979625578436 2.59979625578436 2.59979625578436 2.59979625578436 2.59979625578436 2.59979625578436 2.59979625578436 2.59979625578436 2.59979625578436 2.59979625578436 2.59979625578436 2.59979625578436 2.59979625578436 2.59979625578436 2.59979625578436 2.59979625578436 2.59979625578436 2.59979625578436 2.59979625578436 2.59979625578436 2.59979625578436 2.59979625578436 2.59979625578436 2.59979625578436 2.59979625578436 2.59979625578436 2.59979625578436 2.59979625578436 2.59979625578436 2.59979625578436 2.59979625578436 2.59979625578436 2.59979625578436 2.59979625578436 2.59979625578436 2.59979625578436 2.59979625578436 2.59979625578436 2.59979625578436 2.59979625578436 2.59979625578436 2.59979625578436 2.59979625578436 2.59979625578436 2.59979625578436 2.59979625578436 2.59979625578436 2.59979625578436 2.59979625578436 2.59979625578436 2.59979625578436 2.59979625578436 2.59979625578436 2.59979625578436 2.59979625578436 2.59979625578436 2.59979625578436 2.59979625578436 2.59979625578436 2.59979625578436 2.59979625578436 2.59979625578436 2.59979625578436 2.59979625578436 2.59979625578436 2.59979625578436 2.59979625578436 2.59979625578436 2.59979625578436 2.59979625578436 2.59979625578436 2.59979625578436 2.59979625578436 2.59979625578436 2.59979625578436 2.59979625578436 2.59979625578436 2.59979625578436 2.59979625578436 2.59979625578436 2.59979625578436 2.59979625578436 2.59979625578436 2.59979625578436 2.59979625578436 2.59979625578436 2.59979625578436 2.59979625578436 2.59979625578436 2.59979625578436 2.59979625578436 2.59979625578436 2.59979625578436 2.59979625578436 2.59979625578436 2.59979625578436 2.59979625578436 2.59979625578436 2.59979625578436 2.59979625578436 2.59979625578436 2.59979625578436 2.59979625578436 2.59979625578436 2.59979625578436 2.59979625578436 2.59979625578436 2.59979625578436 2.59979625578436 2.59979625578436 2.59979625578436 2.59979625578436 2.59979625578436 2.59979625578436 2.59979625578436 2.59979625578436 2.59979625578436 2.59979625578436 2.59979625578436 2.59979625578436 2.59979625578436 2.59979625578436 2.59979625578436 2.59979625578436 2.59979625578436 2.59979625578436 2.59979625578436 2.59979625578436 2.59979625578436 2.59979625578436 2.59979625578436 2.59979625578436 2.59979625578436 2.59979625578436 2.59979625578436 2.59979625578436 2.59979625578436 2.59979625578436 2.59979625578436 2.59979625578436 2.59979625578436 2.59979625578436 2.59979625578436 2.59979625578436 2.59979625578436 2.59979625578436 2.59979625578436 2.59979625578436 2.59979625578436 2.59979625578436 2.59979625578436 2.59979625578436 2.59979625578436 2.59979625578436 2.59979625578436 2.59979625578436 2.59979625578436 2.59979625578436 2.59979625578436 2.59979625578436 2.59979625578436 2.59979625578436 2.59979625578436 2.59979625578436 2.59979625578436 2.59979625578436 2.59979625578436 2.59979625578436 2.59979625578436 2.59979625578436 2.59979625578436 2.59979625578436 2.59979625578436 2.59979625578436 2.59979625578436 2.59979625578436 2.59979625578436 2.59979625578436 2.59979625578436 2.59979625578436 2.59979625578436 2.59979625578436 2.59979625578436 2.59979625578436 2.59979625578436 2.59979625578436 2.59979625578436 2.59979625578436 2.59979625578436 2.59979625578436 2.59979625578436 2.59979625578436 2.59979625578436 2.59979625578436 2.59979625578436 2.59979625578436 2.59979625578436 2.59979625578436 2.59979625578436 2.59979625578436 2.59979625578436 2.59979625578436 2.59979625578436 2.59979625578436 2.59979625578436 2.59979625578436 2.59979625578436 2.59979625578436 2.59979625578436 2.59979625578436 2.59979625578436 2.59979625578436 2.59979625578436 2.59979625578436 2.59979625578436 2.59979625578436 2.59979625578436 2.59979625578436 2.59979625578436 2.59979625578436 2.59979625578436 2.59979625578436 2.59979625578436 2.59979625578436 2.59979625578436 2.59979625578436 2.59979625578436 2.59979625578436 2.59979625578436 2.59979625578436 2.59979625578436 2.59979625578436 2.59979625578436 2.59979625578436 2.59979625578436 2.59979625578436 2.59979625578436 2.59979625578436 2.59979625578436 2.59979625578436 2.59979625578436 2.59979625578436 2.59979625578436 2.59979625578436 2.59979625578436 2.59979625578436 2.59979625578436 2.59979625578436 2.59979625578436 2.59979625578436 2.59979625578436 2.59979625578436 2.59979625578436 2.59979625578436 2.59979625578436 2.59979625578436 2.59979625578436 2.59979625578436 2.59979625578436 2.59979625578436 2.59979625578436 2.59979625578436 2.59979625578436 2.59979625578436 2.59979625578436 2.59979625578436 2.59979625578436 2.59979625578436 2.59979625578436 2.59979625578436 2.59979625578436 2.59979625578436 2.59979625578436 2.59979625578436 2.59979625578436 2.59979625578436 2.59979625578436 2.59979625578436 2.59979625578436 2.59979625578436 2.59979625578436 2.59979625578436 2.59979625578436 2.59979625578436 2.59979625578436 2.59979625578436 2.59979625578436 2.59979625578436 2.59979625578436 2.59979625578436 2.59979625578436 2.59979625578436 2.59979625578436 2.59979625578436 2.59979625578436 2.59979625578436 2.59979625578436 2.59979625578436 2.59979625578436 2.59979625578436 2.59979625578436 2.59979625578436 2.59979625578436 2.59979625578436 2.59979625578436 2.59979625578436 2.59979625578436 2.59979625578436 2.59979625578436 2.59979625578436 2.59979625578436 2.59979625578436 2.59979625578436 2.59979625578436 2.59979625578436 2.59979625578436 2.59979625578436 2.59979625578436 2.59979625578436 2.59979625578436 2.59979625578436 2.59979625578436 2.59979625578436 2.59979625578436 2.59979625578436 2.59979625578436 2.59979625578436 2.59979625578436 2.59979625578436 2.59979625578436 2.59979625578436 2.59979625578436 2.59979625578436 2.59979625578436 2.59979625578436 2.59979625578436 2.59979625578436 2.59979625578436 2.59979625578436 2.59979625578436 2.59979625578436 2.59979625578436 2.59979625578436 2.59979625578436 2.59979625578436 2.59979625578436 2.59979625578436 2.59979625578436 2.59979625578436 2.59979625578436 2.59979625578436 2.59979625578436 2.59979625578436 2.59979625578436 2.59979625578436 2.59979625578436 2.59979625578436 2.59979625578436 2.59979625578436 2.59979625578436 2.59979625578436 2.59979625578436 2.59979625578436 2.59979625578436 2.59979625578436 2.59979625578436 2.59979625578436 2.59979625578436 2.59979625578436 2.59979625578436 2.59979625578436 2.59979625578436 2.59979625578436 2.59979625578436 2.59979625578436 2.59979625578436 2.59979625578436 2.59979625578436 2.59979625578436 2.59979625578436 2.59979625578436 2.59979625578436 2.59979625578436 2.59979625578436 2.59979625578436 2.59979625578436 2.59979625578436 2.59979625578436 2.59979625578436 2.59979625578436 2.59979625578436 2.59979625578436 2.59979625578436 2.59979625578436 2.59979625578436 2.59979625578436 2.59979625578436 2.59979625578436 2.59979625578436 2.59979625578436 2.59979625578436 2.59979625578436 2.59979625578436 2.59979625578436 2.59979625578436 2.59979625578436 2.59979625578436 2.59979625578436 2.59979625578436 2.59979625578436 2.59979625578436 2.59979625578436 2.59979625578436 2.59979625578436 2.59979625578436 2.59979625578436 2.59979625578436 2.59979625578436 2.59979625578436 2.59979625578436 2.59979625578436 2.59979625578436 2.59979625578436 2.59979625578436 2.59979625578436 2.59979625578436 2.59979625578436 2.59979625578436 2.59979625578436 2.59979625578436 2.59979625578436 2.59979625578436 2.59979625578436 2.59979625578436 2.59979625578436 2.59979625578436 2.59979625578436 2.59979625578436 2.59979625578436 2.59979625578436 2.59979625578436 2.59979625578436 2.59979625578436 2.59979625578436 2.59979625578436 2.59979625578436 2.59979625578436 2.59979625578436 2.59979625578436 2.59979625578436 2.59979625578436 2.59979625578436 2.59979625578436 2.59979625578436 2.59979625578436 2.59979625578436 2.59979625578436 2.59979625578436 2.59979625578436 2.59979625578436 2.59979625578436 2.59979625578436 2.59979625578436 2.59979625578436 2.59979625578436 2.59979625578436 2.59979625578436 2.59979625578436 2.59979625578436 2.59979625578436 2.59979625578436 2.59979625578436 2.59979625578436 2.59979625578436 2.59979625578436 2.59979625578436 2.59979625578436 2.59979625578436 2.59979625578436 2.59979625578436 2.59979625578436 2.59979625578436 2.59979625578436 2.59979625578436 2.59979625578436 2.59979625578436 2.59979625578436 2.59979625578436 2.59979625578436 2.59979625578436 2.59979625578436 2.59979625578436 2.59979625578436 2.59979625578436 2.59979625578436 2.59979625578436 2.59979625578436 2.59979625578436 2.59979625578436 2.59979625578436 2.59979625578436 2.59979625578436 2.59979625578436 2.59979625578436 2.59979625578436 2.59979625578436 2.59979625578436 2.59979625578436 2.59979625578436 2.59979625578436 2.59979625578436 2.59979625578436 2.59979625578436 2.59979625578436 2.59979625578436 2.59979625578436 2.59979625578436 2.59979625578436 2.59979625578436 2.59979625578436 2.59979625578436 2.59979625578436 2.59979625578436 2.59979625578436 2.59979625578436 2.59979625578436 2.59979625578436 2.59979625578436 2.59979625578436 2.59979625578436 2.59979625578436 2.59979625578436 2.59979625578436 2.59979625578436 2.59979625578436 2.59979625578436 2.59979625578436 2.59979625578436 2.59979625578436 2.59979625578436 2.59979625578436 2.59979625578436 2.59979625578436 2.59979625578436 2.59979625578436 2.59979625578436 2.59979625578436 2.59979625578436 2.59979625578436 2.59979625578436 2.59979625578436 2.59979625578436 2.59979625578436 2.59979625578436 2.59979625578436 2.59979625578436 2.59979625578436 2.59979625578436 2.59979625578436 2.59979625578436 2.59979625578436 2.59979625578436 2.59979625578436 2.59979625578436 2.59979625578436 2.59979625578436 2.59979625578436 2.59979625578436 2.59979625578436 2.59979625578436 2.59979625578436 2.59979625578436 2.59979625578436 2.59979625578436 2.59979625578436 2.59979625578436 2.59979625578436 2.59979625578436 2.59979625578436 2.59979625578436 2.59979625578436 2.59979625578436 2.59979625578436 2.59979625578436 2.59979625578436 2.59979625578436 2.59979625578436 2.59979625578436 2.59979625578436 2.59979625578436 2.59979625578436 2.59979625578436 2.59979625578436 2.59979625578436 2.59979625578436 2.59979625578436 2.59979625578436 2.59979625578436 2.59979625578436 2.59979625578436 2.59979625578436 2.59979625578436 2.59979625578436 2.59979625578436 2.59979625578436 2.59979625578436 2.59979625578436 2.59979625578436 2.59979625578436 2.59979625578436 2.59979625578436 2.59979625578436 2.59979625578436 2.59979625578436 2.59979625578436 2.59979625578436 2.59979625578436 2.59979625578436 2.59979625578436 2.59979625578436 2.59979625578436 2.59979625578436 2.59979625578436 2.59979625578436 2.59979625578436 2.59979625578436 2.59979625578436 2.59979625578436 2.59979625578436 2.59979625578436 2.59979625578436 2.59979625578436 2.59979625578436 2.59979625578436 2.59979625578436 2.59979625578436 2.59979625578436 2.59979625578436 2.59979625578436 2.59979625578436 2.59979625578436 2.59979625578436 2.59979625578436 2.59979625578436 2.59979625578436 2.59979625578436 2.59979625578436 2.59979625578436 2.59979625578436 2.59979625578436 2.59979625578436 2.59979625578436 2.59979625578436 2.59979625578436 2.59979625578436 2.59979625578436 2.59979625578436 2.59979625578436 2.59979625578436 2.59979625578436 2.59979625578436 2.59979625578436 2.59979625578436 2.59979625578436 2.59979625578436 2.59979625578436 2.59979625578436 2.59979625578436 2.59979625578436 2.59979625578436 2.59979625578436 2.59979625578436 2.59979625578436 2.59979625578436 2.59979625578436 2.59979625578436 2.59979625578436 2.59979625578436 2.59979625578436 2.59979625578436 2.59979625578436 2.59979625578436 2.59979625578436 2.59979625578436 2.59979625578436 2.59979625578436 2.59979625578436 2.59979625578436 2.59979625578436 2.59979625578436 2.59979625578436 2.59979625578436 2.59979625578436 2.59979625578436 2.59979625578436 2.59979625578436 2.59979625578436 2.59979625578436 2.59979625578436 2.59979625578436 2.59979625578436 2.59979625578436 2.59979625578436 2.59979625578436 2.59979625578436 2.59979625578436 2.59979625578436 2.59979625578436 2.59979625578436 2.59979625578436 2.59979625578436 2.59979625578436 2.59979625578436 2.59979625578436 2.59979625578436 2.59979625578436 2.59979625578436 2.59979625578436 2.59979625578436 2.59979625578436 2.59979625578436 2.59979625578436 2.59979625578436 2.59979625578436 2.59979625578436 2.59979625578436 2.59979625578436 2.59979625578436 2.59979625578436 2.59979625578436 2.59979625578436 2.59979625578436 2.59979625578436 2.59979625578436 2.59979625578436 2.59979625578436 2.59979625578436 2.59979625578436 2.59979625578436 2.59979625578436 2.59979625578436
Manes.14G118700.v6.1 4.45379254643727 4.87749585337859 3.45191887297824 4.03424083610899 4.53701592918714 4.41428615810265 4.72028867516045 7.08553669712001 4.71969706634926 4.16194926516013 3.59615589397252 3.96382649663075 6.06446219618957 3.44305187794855 4.22385252669812 3.55542985794748 5.32270805764901 4.84057715139863 4.06282315022221 4.37243313713793 5.10441290179045 4.25817351072512 5.06616708617939 3.03555783025232 3.99369625342319 5.33348373374121 4.13004080913633 6.02941327902704 3.78836439742839 4.46088424312593 3.76602521169168 3.98579678132179 5.76094652727396 4.8402475071378 4.51161338167069 3.95248016206554 5.46822314051322 7.75008369583919 5.29877900864144 4.01109846268407 4.30187717688871 4.59984352987778 4.10118130581149 2.59979625578436 3.19842031549437 4.31353316897254 4.98438003797738 7.07507779162013 5.54243918697651 2.59979625578436 4.07715194160466 3.80626145720838 5.18915410009932 5.03713063129038 4.57226199483688 4.20398165241724 4.40953026176146 5.51144163847332 4.75196685990672 3.88849744654479 5.67240082924242 5.08580581740484 6.79156918006347 5.50880681331723 3.55012442582142 4.07798381810461 4.1428625820174 7.16384969321317 4.59688339934459 3.36088296270151 3.78755572466852 4.15494561315996 7.84896656860809 6.4348456154551 4.96354976747314 3.56363431401342 4.38260299563123 8.02237997466371 3.77811259546182 4.34097358250456 3.44184362766157 4.63486588104634 7.3428709673648 4.3442373566854 4.99402501240626 4.54125846216162 4.7963612066024 7.68494376147039 5.38069304957201 4.24835486954107 4.3452742057186 4.51920321945192 5.59754348696502 5.06066535514965 7.0281325268453 3.844423412108 4.06532045689543 4.00637088711135 4.45108827504739 3.87799114124601 2.59979625578436 4.55499265849033 5.08479995641117 4.99118321952101 2.59979625578436 3.11766270619839 4.46246857715998 4.0233273788556 7.2665191919711 4.93758299983011 4.36297809782307 4.57014386292405 3.8400277805785 5.75310048170821 5.67228931414433 2.59979625578436 3.13082777262013 3.45406892818204 5.98486919370454 2.59979625578436 3.08797719378391 3.88469692308632 4.41680539037944 6.9481860323793 5.1885753974585 3.71922188825181 2.59979625578436 3.21516294932886 6.12277195073596 2.59979625578436 3.19609879642221 5.37550478234049 4.77910280329773 7.28099070802725 4.45982622027543 3.2005024480778 3.4898242940079 3.84265597146158 6.77472921780688 2.59979625578436 3.13589789482968 5.13971394551166 4.60951190642314 4.89500728841505 4.3279436431914 4.81197334827156 4.05014881283576 2.59979625578436 3.82008603780487 4.9128248976036 3.18241641221583 3.17781093920006 4.03763218464974 3.88766080324959 4.08636883725555 3.07194257290571 4.75529956405342 3.5456740665038 7.02185158798168 4.96080771917713 4.53842372640701 3.47171591016966 3.13501077494869 3.98115763628549 3.94850285336736 3.33191960041971 5.03103850416972 4.17306915473461 6.05100434830062 5.18721685197419 3.41380625865222 3.51860111759208 3.85648531197691 4.57708880721616 5.0441242706648 3.06457845309048 3.39302171797744 3.72599209432602 6.85445671689826 2.59979625578436 4.24912759640729 4.61018073983965 4.08584676576635 7.20138725096101 4.05294401187991 3.50938787220478 4.22817021869962 4.036756861479 4.43521305507572 3.98884163140933 4.55362961607979 4.81893883201442 4.66370130458085 3.9523181608922 4.41971850815575 4.06143807849691 2.59979625578436 5.01635219069433 4.85071858576448 6.45030135393745 3.45430755514463 3.32419446547007 4.13995550782958 3.67626005406393 4.41906452814217 3.72392832156688 4.1665884257946 3.82921676435143 3.82243420859654 5.15017661345681 4.01950480309998 4.47402566789041 4.9888905982711 4.24869208935473 7.044454382508 5.11729748978329 5.37676974499344 4.06296943117753 6.15687126602615 7.70305635795031 3.87159317967938 4.11971925919363 4.82131109445536 3.77363354454495 6.41203000234338 4.21467739799052 4.91876954241526 4.3587495466826 4.72669514704258 6.28550087707503 4.70092981522511 3.25982382466975 5.38872830509743 4.53543059756484 6.80873682473574 5.2929278101569 3.38697297193438 3.19677433375722 4.44974705565716 6.49576396318304 3.24358690281098 4.35396547153691 5.53621760379551 5.18283751816167 8.45782857729029 4.63541716919356 4.86742315533715 3.21070493893527 3.49185471935923 6.13928790919972 4.53976414810956 4.30230445644883 4.72381660649711 4.36052567664624 7.0680238836342 4.29996021616908 2.59979625578436 4.50798479355123 3.99697679387777 7.4642475892837 3.68400765031026 4.41315426772051 4.21171719354337 3.59084932441133 6.89533388732418 4.29520796724491 3.62594502586951 4.97059319187533 4.58939208014102 6.97014576519656 5.33782476715088 4.50591998923623 4.08800333111195 4.31667846943674 6.59993495301843 5.27723366380306 4.54203549639159 2.59979625578436 5.40062108789936 4.57221274962944 7.73456509080385 5.46528290265448 4.37839303496734 5.58262025956185 4.77990940471508 9.34206586366324 3.48177099774535 3.76848607591819 4.91481371967067 4.33524874671851 6.74593196680118 3.79844177946721 4.03972684270007 4.21146046157104 4.67803314162374 7.41327270259958 4.94740677396116 4.97339756388322 3.42317760654825 4.36484984467636 7.94346276561354 5.1967781629087 2.59979625578436 4.83184095588576 4.29857205127071 6.60851727202954 4.49716624831998 3.96907504514623 4.68163425329869 4.91776886284462 6.96612393927078 5.52213511379129 4.01726857820229 5.04186315814743 5.35321750390411 6.84128131053647 4.42975276540377 3.20827003153473 5.06699356904372 4.45645018623773 6.44153443529038 5.41777527618525 3.58962556786357 3.32385717853539 2.59979625578436 6.31078690687723 4.34287252424225 4.01564235972738 4.47510783112118 4.37718614881509 7.80307935829626 4.32185540824269 2.59979625578436 5.73672520871589 5.08979661837447 6.37128940901201 5.40231954572494 3.15767287045227 4.70507706304233 4.45245784856164 6.41575945286226 4.54807081784639 3.96591255596935 4.55035571477861 2.59979625578436 5.38152394492569 4.29856337630713 4.42128937506993 5.0382462279779 4.20412999609643 5.94189748659824 4.36864710988513 4.02977953118524 5.78276753463036 5.15924547312244 6.87531940175928 4.81090019525244 3.3916204310571 4.33073575499059 2.59979625578436 6.3516436774295 3.44886050587142 3.66470869978415 3.44044597459969 3.55299247203008 6.55357363160446 4.42934175299678 4.78901586221294 3.81873675862864 2.59979625578436 7.06802091966559 3.33690766491106 3.68209076667673 3.95725259331698 4.89617374717355 3.97474730187201 6.93333080269064 4.9670483590493 4.47547830412099 4.55818891243688 4.95782263726286 7.85298587216877 5.06433189849335 4.28394541471735 5.08274895962219 4.10801572368445 8.4897506459153 4.68917482556339 4.04536837451267 5.06937360466466 4.36631782428953 5.53260901940399 4.34007628306457 4.92523310772865 2.59979625578436 4.4569336025263 6.29669777796038 5.66026308248226 4.12359384027158 2.59979625578436 3.9195034677521 7.13835376828583 3.57041299923972 2.59979625578436 4.51581886449712 4.15435881670808 7.06400554686978 3.48783170415474 2.59979625578436 3.89644567283946 4.17748738386806 3.63776513294116 4.38245614453179 4.865039720953 4.46253983676646 4.46757164071695 6.870806333624 2.59979625578436 4.77736060558198 4.98007382847903 3.68064558144766 7.4704329099416 4.79808129532899 4.88020222653793 4.15182117144276 5.42996670611687 6.30401382468107 4.05481899246946 5.31966909212857 5.28785621849376 4.46516625892496 7.18109728243625 4.27831425679672 3.35334699951933 4.82568103098201 4.15495975836473 6.32164885375134 4.1961980985644 4.20905488681337 6.27016229680506 5.05420234482301 5.27904483386043 5.25111432290125 3.43303792983199 5.1720050274348 3.51685343953971 4.65071244205253 4.23299323003454 3.94233965432729 4.77694548203752 4.27877077064388 4.04227940394034 4.541624938054 4.05585750473829 4.7464793473982 4.23738456654152 6.33718813718086 3.53081433923715 3.07142817417063 5.56187994895378 5.29754714954543 7.12148130823749 5.5761311843221 4.33296021905051 4.74731633583807 4.66426522719269 6.9268375207131 4.71414030608141 4.43054866728275 7.74544211719172 5.39115173907655 4.90737079042451 8.31626985598455 3.90412194324424 3.37519338652555 2.59979625578436 3.48189063170724 7.35529062002974 4.03676928184094 4.78799086009907 4.73019107509972 4.48191085322906 6.5288341157397 3.37541245998031 3.44677671125314 6.54591739981555 2.59979625578436 7.72567245770054 4.25934145628502 3.61494347329094 4.27228636303956 4.97469002140052 4.31187358668697 4.87357273799771 3.90012358301766 4.22952240881057 4.82269245448749 4.92865673022282 5.4230403218316 3.44342650184341 4.0174031331555 3.72759337620279 5.86937825004547 4.36196706552631 4.51037076857819 4.25907770478989 4.47730382235401 6.27605269693191 4.30791017961941 4.3035833598269 4.52497554932234 4.11114275804066 5.49070222624229 4.54857627572513 4.15101044139279 4.46415867982614 4.4327541574821 6.60188358135642 3.66946102265825 3.16597009136717 4.22132964798617 4.53790773179387 6.10916713707133 3.9014299356621 4.26531793183783 3.5589910470301 3.57941440235744 5.88015851482263 4.36958687822813 3.43317001835428 2.59979625578436 3.70599166775626 7.73248040815813 3.79652443099544 4.70509212941885 3.23124158278061 4.03070467399221 4.09118973369876 3.91977688023099 3.63770880969205 3.96259276784423 4.32666897232479 4.88159464885383 5.10611505971373 3.22180690923061 3.97494353335226 4.85972325403489 4.98158708586034 6.0837428130532 3.77863573177652 2.59979625578436 2.59979625578436 3.97414286463498 4.17034776201072 3.48815169625104 4.29754465443972 4.05053645359136 6.68889735314424 3.33659959047805 4.45133677119068 3.94694545506219 4.47527978581881 5.68787527785179 3.41619604011118 3.95650540200913 5.61516112956972 4.02334989432748 4.2216315905973 7.4602459976117 4.40893570203337 3.98135209807505 3.74577657031403 2.59979625578436 5.5228189113892 3.85865974365818 3.20691983770591 4.25462243465365 4.07673701690803 5.45433825038994 3.89806602983649 2.59979625578436 4.49509867947241 4.39289283435705 7.40042817514271 4.4445342316222 4.56887147735133 2.59979625578436 5.10206489121146 6.20742114387984 4.77800830052544 4.1521039100773 4.1777396243841 3.41825790528832 7.09680222056169 3.53953527174762 2.59979625578436 4.22398730986063 4.1396949679635 6.30422799381328 3.82615027806396 4.18196899199269 4.56428816986309 4.20370800501662 6.3958908426243 4.40394795081488 3.56365075137554 4.4749090681306 4.78700919817493 5.46825988118294 3.48802483307444 4.28442039026697 4.97628313705333 4.76870650609778 6.78050049307264 3.82017625758984 3.99173403407987 4.35160983996017 6.26497647261464 7.32831768097013 4.02626341695266 3.32970239936705 4.39401659295812 4.1030662293359 9.49189035544515 3.65620036502695 3.95439250155381 4.57565548536882 5.21631662540804 6.66145663874969 3.70684774349347 2.59979625578436 3.71664159246952 4.36577030852501 7.23503723604372 4.46028077772416 5.22734230268985 4.28711904250441 3.41035805204073 5.45147283072295 5.34620611352246 3.72038508042579 4.49926345184085 4.43248428602588 7.60308102710414 3.34910464508202 3.12734860701425 4.50820898906865 4.66067328485122 7.41564778955563 2.59979625578436 4.098100321408 3.50863035512316 3.72725603822417 5.78025852980702 3.78404001195677 4.24434165029672 3.86794818843242 2.59979625578436 7.70994338699647 5.46290714874949 4.97749563868458 4.4039317439758 4.04450568037174 3.9861096364649 7.00245361277405 3.7921270888656 2.59979625578436 5.43707512122288 4.22956107220848 5.50763378455662 3.76245128849444 4.44624233680782 5.19505243567724 3.69424802388849 5.13830505651592 4.69675192098163 3.93449173159199 4.48365474939977 4.22723738248092 7.22725309466429 3.81194521333395 3.52235664790499 5.21579669303327 4.82436308248627 5.75359064377715 4.95182661320551 5.37325073172936 5.0859374870085 5.43284111539091 7.14052502756797 4.79587404593374 3.14928056722215 4.2600653397719 4.39557409222477 5.25244531097467 4.72432702223159 3.40116079843692 3.46890406481015 3.11489981915957 4.08931891774608 4.33657181639478 4.00229533456592 3.77709883411511 3.56630584808651 6.59534027135172 4.00553713877279 2.59979625578436 5.15574940692697 4.87318267114492 5.55578744373253 4.53336521219959 3.97866198404503 3.87841040353765 3.95496820445647 6.24605408112802 4.48747596648101 4.80430730884776 3.37365795353155 4.28889692906603 5.72740000709004 3.85928160272721 4.52802544411005 3.30313529149927 3.78500776541972 5.99939778062961 2.59979625578436 4.29670670668745 3.16483281905453 2.59979625578436 7.66096581915618 4.26530609196729 4.40336489770596 4.74651325516781 3.8857533144325 5.61088024143791 4.10691714609519 2.59979625578436 2.59979625578436 4.60031384011587 6.99580186189408 2.59979625578436 4.25059772865294 4.20152419685369 4.37985794022797 6.41789543160186 2.59979625578436 3.47646435890152 3.95129183154967 3.56888036552917 5.74519753634331 2.59979625578436 3.73259335799739 4.9125263324327 4.5602194700769 7.37346818656207 4.30655314815918 2.59979625578436 4.56786866246879
Manes.14G118800.v6.1 3.14683983215409 5.05501740459808 4.32851720695918 3.85399867173188 2.59979625578436 3.38078536465957 3.15816018115106 6.53624204887298 3.49376837325421 2.59979625578436 3.68715388835424 3.48120591205738 3.32888032498958 3.44305187794855 3.31139865403928 3.38469515100924 3.35405828690082 5.05673170833259 4.40967754955672 4.98594844807114 3.64676774902138 3.25601641733816 4.05004371489472 3.80192645065722 2.59979625578436 4.56502497411523 3.82950817955246 8.51286802319133 3.45177722385841 3.50726921022951 3.76602521169168 3.2385184270877 3.96370742327693 3.7670251772444 3.534550744678 4.0527803973879 3.94382157042819 6.05120202989027 4.40028234882696 3.68399644396397 3.48701286742929 3.04922317902088 3.75549922483877 2.59979625578436 3.6225462550542 2.59979625578436 3.14070476119692 5.60647395062301 3.7682858115686 3.26766221655289 3.11136424535262 3.80626145720838 3.85789427906815 3.79008946478835 2.59979625578436 3.28257618553174 4.22406346352043 4.52341562293177 4.67978478050335 3.14040437654277 3.71856906465735 3.65578745514055 4.38879611683673 2.59979625578436 3.15500955286225 3.36272545837779 4.22783267513302 4.52046022194206 3.12093291120984 2.59979625578436 3.78755572466852 4.20458038826064 6.34726569409006 2.59979625578436 4.96354976747314 2.59979625578436 3.63077662772523 4.52285898638805 2.59979625578436 2.59979625578436 2.59979625578436 3.83640379821994 7.24391328791114 3.31900261704314 3.30853211464194 5.04496496843935 4.36862933646404 6.24478689198749 2.59979625578436 2.59979625578436 3.70765324548476 4.175317440456 4.07870230769258 3.9774066105883 2.59979625578436 4.86273915655531 4.20152180799042 3.95058058499825 4.19196612694256 4.11598909675538 2.59979625578436 3.60218563771027 3.81724682798477 4.71037218797622 5.12862405186618 2.59979625578436 4.36776092414398 3.17721740656458 6.62698301871687 3.12799011821841 3.09842035462182 3.56627389150152 3.37357534952051 2.59979625578436 2.59979625578436 2.59979625578436 3.13082777262013 4.56704101812582 3.17519681097436 2.59979625578436 4.21353153330716 3.88469692308632 4.7033075677148 6.78432113350556 3.7956450785681 3.25674191122001 3.64047583210619 3.21516294932886 7.0001486898154 3.37130380600997 2.59979625578436 3.9875246848918 4.52557005260364 4.21701356221684 2.59979625578436 2.59979625578436 2.59979625578436 3.42743776871339 5.1504027586617 3.16073271291655 2.59979625578436 3.1779458868114 3.25041757009826 3.99267278212412 4.26689568022597 3.09448431999199 3.16768203400873 3.92552431044794 4.384246379188 2.59979625578436 2.59979625578436 3.17781093920006 3.29913367952584 4.18708221675907 3.4189762416518 3.63773510845993 4.60232729675637 3.02884003678921 5.65954140542396 3.61183965644603 3.17503269450207 2.59979625578436 4.05927205708273 4.74077101418882 3.16701331005524 2.59979625578436 2.59979625578436 4.04680098673613 2.59979625578436 3.8202779361678 2.59979625578436 4.21939335594101 4.26216570186508 5.13409413659164 6.03086311411084 3.25431612115486 2.59979625578436 3.72599209432602 5.00180335688629 2.59979625578436 3.58546573411103 3.889570894831 3.33758649024277 4.19518466741488 3.60860218301673 3.50938787220478 3.39857787496319 3.76235768263894 4.71386244668851 3.98884163140933 3.57423272988652 4.30839237059339 2.59979625578436 3.57302481524818 3.60015647585649 3.49662464265443 2.59979625578436 2.59979625578436 3.83188735656536 4.82707117098126 3.45430755514463 2.59979625578436 3.16689536194367 3.04772504160026 4.41906452814217 2.59979625578436 2.59979625578436 2.59979625578436 4.52813866141475 3.97840736067462 3.19875009976656 2.59979625578436 3.4134412798777 3.54788813065337 4.92839840643118 4.12112546316912 4.62534761440328 2.59979625578436 2.59979625578436 5.13051257620668 3.13294224426404 3.27218266265049 2.59979625578436 3.23943786201555 3.41103001416928 3.39145816204378 2.59979625578436 2.59979625578436 2.59979625578436 3.99780279320185 3.0312983665093 3.63045880079437 2.59979625578436 2.59979625578436 3.88579130189572 3.64088381960222 3.24513221549303 3.76994895807987 4.00536962002532 4.25748311823964 3.69747997952202 3.74827886475334 4.92601421367106 4.11249792924364 5.62252654558303 4.2799336362182 3.17150791081674 3.64297008131791 4.02159810005377 3.79255463593721 3.13619888814257 3.67861131213525 3.58557919338385 4.64042668928219 3.99137214596964 3.48593425868481 2.59979625578436 3.18760828080912 3.53421281753572 4.40397181102572 2.59979625578436 2.59979625578436 3.76766519734335 4.30644399764631 6.74879701866005 3.83110509497982 2.59979625578436 2.59979625578436 3.97044904326303 4.2327986660079 3.35931070899168 3.29543486065326 3.99895293395144 2.59979625578436 5.25894595748872 3.81992345652015 3.77500586887519 2.59979625578436 2.59979625578436 3.68612898194097 4.18366535965853 2.59979625578436 2.59979625578436 3.4551235647353 3.41008409776741 4.3517194203306 3.32357789646735 2.59979625578436 2.59979625578436 2.59979625578436 3.97201167367955 2.59979625578436 2.59979625578436 2.59979625578436 3.13011628474653 4.00124483017607 2.59979625578436 2.59979625578436 3.6017145150622 3.45614966072342 3.50719198956029 3.12883395539949 2.59979625578436 3.45735620413597 3.16495280147876 3.79469870865205 3.14105343535606 2.59979625578436 3.47556618872314 4.08623548289939 3.88593967986865 3.1486359026078 3.32957983186862 2.59979625578436 4.12337786434941 3.50726645208533 3.18526268121318 3.20827003153473 3.24931906988771 2.59979625578436 3.43504416208772 3.34573460342168 3.17865863106762 2.59979625578436 2.59979625578436 3.97279742739903 2.59979625578436 3.08857273903009 3.778875219469 4.57602739872608 6.37076662554337 2.59979625578436 2.59979625578436 2.59979625578436 3.52099072017288 4.37568980282111 2.59979625578436 2.59979625578436 3.35678698172305 3.86976790507812 6.38600684432442 2.59979625578436 3.13261469345293 3.33517525269574 3.40503430776885 3.53014888630321 3.68918697738608 3.5271669967772 2.59979625578436 3.40050620406403 3.88328421512736 3.3040166343606 2.59979625578436 2.59979625578436 2.59979625578436 5.02367428154966 2.59979625578436 3.70638602740283 4.58432861564788 3.55151856183859 3.72640010490732 3.68598495281727 3.22380152582246 2.59979625578436 3.64036404079632 3.75649269451686 3.11937986360436 3.10996514328171 3.15779812644779 2.59979625578436 5.45272431587845 3.74748651209472 2.59979625578436 3.09519307076167 3.88662622344819 2.59979625578436 4.56333889732033 3.06480719808051 3.20164312672398 3.87509087820222 2.59979625578436 4.29642468583677 3.17468152259091 2.59979625578436 3.09253880012922 3.44343104455383 7.56510876285338 3.33065454872683 3.07415123844217 4.25194332968425 3.52342389776374 2.59979625578436 3.34578888067279 2.59979625578436 2.59979625578436 4.4569336025263 4.18941028665684 3.93753240572299 3.62280837559436 2.59979625578436 2.59979625578436 4.74240576037484 2.59979625578436 2.59979625578436 2.59979625578436 3.35977791636333 4.74758252348221 3.11784851617552 3.33067381019803 3.36487301352577 3.74177090403687 3.53203352010553 2.59979625578436 4.14690825064044 3.52428154965526 3.45372448926146 4.56263866326803 2.59979625578436 3.51034282900347 2.59979625578436 2.59979625578436 4.67646112189737 2.59979625578436 2.59979625578436 3.48869614937631 4.39134835745523 3.78744223106535 2.59979625578436 3.44261754966494 3.32153583160461 3.11298070489525 2.59979625578436 3.26470865579439 3.03813347158508 2.59979625578436 3.57995862099293 4.86676461493404 3.69286530377354 3.1944944784519 2.59979625578436 3.10140652150073 2.59979625578436 3.52947891353982 2.59979625578436 2.59979625578436 2.59979625578436 4.16708829141231 3.20412094079488 2.59979625578436 2.59979625578436 2.59979625578436 3.82079898883431 2.59979625578436 2.59979625578436 3.35371734162331 4.01508751431884 4.80212324061752 4.59662499941174 3.53101584287459 2.59979625578436 4.36249108356059 6.31471381996647 3.62020523057581 3.10730057077166 2.59979625578436 2.59979625578436 3.71611110415782 2.59979625578436 3.53231847300873 5.43270168263632 3.19855137885276 3.50975893664833 4.31299833264546 3.46981407879668 2.59979625578436 3.56963630029071 3.48189063170724 6.54342865641664 3.58962165796024 3.90571590500452 3.58892620692437 3.48836367183064 7.87336186482878 2.59979625578436 3.09344190010374 2.59979625578436 2.59979625578436 5.41524338063051 2.59979625578436 2.59979625578436 4.11087732483544 3.58311592753866 3.76770597769002 3.51372612606172 3.36713490980945 3.78116077740132 2.59979625578436 3.53954419752657 2.59979625578436 2.59979625578436 2.59979625578436 2.59979625578436 3.84166202771678 3.58227561620931 3.50321857761277 2.59979625578436 3.20229976147952 5.95983639172828 2.59979625578436 2.59979625578436 4.22918250897576 3.12404357264528 3.83185023614716 2.59979625578436 3.13899408145671 3.29891955515538 3.67543192090741 4.44792298310179 3.22666753937026 3.16597009136717 3.86368274392085 3.3533297151516 3.56952244699675 3.1975645660093 3.37725547101701 3.16031210264774 4.03739579430553 5.73487480661064 4.2513258028549 3.43317001835428 4.53354132092935 3.39133175835895 5.52139089887013 3.67600796720758 3.18881389019315 2.59979625578436 3.12380631914321 3.56736478650805 2.59979625578436 3.63770880969205 3.82719265264537 2.59979625578436 4.65676015342749 2.59979625578436 3.04131369721671 5.03445823262702 3.32869148150303 4.07181050431524 2.59979625578436 3.13864089446275 4.30483835102731 2.59979625578436 4.0307671343721 4.10333252423882 2.59979625578436 3.32590215093667 3.6462999696361 4.41214750794648 2.59979625578436 3.27322924455616 3.8129209575441 3.35112322452084 4.22061408370174 3.2692901765405 3.09490341468928 3.83293262816591 3.44336746541449 3.60939070564545 4.81789639226665 3.20566299976803 3.35805347339294 3.8732461473292 2.59979625578436 3.79751102332245 3.50360441488598 3.63668053393566 3.80021628716771 3.36204250988082 3.66051916203669 3.36586943173339 2.59979625578436 2.59979625578436 4.14042656915062 4.37006201832097 4.13699349435205 3.87596597040693 3.55447539391392 3.87627587420941 4.38842282619539 2.59979625578436 3.25879465846468 3.66098315638991 3.74273619582067 5.25960918012249 2.59979625578436 4.13856444306581 3.16658854311766 2.59979625578436 3.85308277363896 2.59979625578436 3.37424946298459 3.78966341899362 3.34624818242998 3.93076521485546 4.33535225676612 4.08572846250385 3.6755733418522 3.37017545708318 4.52952163641819 3.23274696978057 2.59979625578436 3.6888404671252 2.59979625578436 6.38852333076212 4.61042826817164 2.59979625578436 4.16372169111882 5.45667075841334 7.19728410119795 4.22719409016126 3.32970239936705 4.53101924594059 3.29612907983554 5.55362965167779 2.59979625578436 2.59979625578436 2.59979625578436 2.59979625578436 6.42768948903391 2.59979625578436 4.98574003949392 2.59979625578436 3.88503860751361 3.96183875186893 3.34444953840647 3.87987953278256 2.59979625578436 3.17666752597553 2.59979625578436 3.78571618747852 3.57609868205969 3.64215591805989 2.59979625578436 4.60752361185706 2.59979625578436 3.85889996254991 3.99482307145611 3.33857317196314 6.27090617514703 2.59979625578436 4.3449948183877 3.50863035512316 2.59979625578436 3.63892350946115 3.68565295308433 2.59979625578436 3.41695097319566 2.59979625578436 7.02175062765209 3.62643403330102 3.11790825992549 3.37587920586357 4.04450568037174 3.9861096364649 3.51826406352103 2.59979625578436 3.09477353892355 2.59979625578436 3.20273864989596 3.45993785358775 3.50979356917955 2.59979625578436 4.27913665874054 3.85419435765655 3.62252958116509 3.96009114669896 3.66840322173884 4.58940816790069 3.85621683125486 6.83632362713642 2.59979625578436 4.22559514689609 2.59979625578436 3.85690721464938 3.89790017897881 3.36381581629909 2.59979625578436 3.23817512837546 2.59979625578436 7.75637887009477 2.59979625578436 3.14928056722215 3.52129112065354 3.17310155599223 4.07961686378241 3.8335430440529 3.17004009026973 2.59979625578436 3.11489981915957 3.96879726525581 4.33657181639478 2.59979625578436 2.59979625578436 3.44060850168788 3.9312399709541 2.59979625578436 2.59979625578436 2.59979625578436 3.9708815959315 4.48419206145898 4.4541781631331 3.23503948447659 3.35379231418697 3.47524811535511 3.95822354543782 3.62398612600803 3.57146495650175 2.59979625578436 3.65393620300245 3.82194434515169 3.34205936974101 3.53538582533427 2.59979625578436 2.59979625578436 8.63107435600146 4.10865633591452 3.45040100491848 3.94360183626229 3.1964791051938 4.60847679098817 3.37724948770933 2.59979625578436 2.59979625578436 3.0410586930376 2.59979625578436 3.61108609015459 3.11287055727565 3.65701265783937 3.72791025041151 4.14335558202267 2.59979625578436 3.79715836338657 2.59979625578436 4.37985794022797 3.61912613435165 3.28072078774946 4.0763993604706 2.59979625578436 3.35595282582116 3.78520782688444 2.59979625578436 2.59979625578436 3.13232547685039 4.13537756036704 4.40215170954046 2.59979625578436 2.59979625578436 4.12147217415274
Manes.14G118900.v6.1 3.36893467607003 3.70064765159346 3.45191887297824 5.65575135443047 3.68880981927216 3.55072321097309 3.15816018115106 3.48212528741791 5.27845327229006 2.59979625578436 3.59615589397252 3.82831816200336 4.53547771978807 4.39437282406774 3.8091407808845 3.81953854029705 4.42134335438774 3.80123086013542 3.54809303130482 3.89014654444277 3.64676774902138 6.05393150213137 4.13075262838132 7.18602680335949 3.53192955553866 3.29982034827609 4.03885432209456 4.49589991298426 4.41131441014984 3.86361853876954 3.28513972525459 5.08703660848766 4.59805523480591 4.8402475071378 3.14570398518928 3.16878379002956 4.13500994265618 4.58490724207492 3.74501690071293 5.35132362910314 3.67832315661216 4.56163846900659 4.44054425380309 6.08764468882195 3.77305240836093 3.44390932706295 4.30356435024271 4.41505329041512 3.35067592997401 4.28514435243608 2.59979625578436 3.80626145720838 3.63738172282996 5.19747993118036 3.58452961246909 3.55678748547211 4.00329824664366 4.08528478530829 6.10561448472567 3.66311783781629 3.25634658216568 4.06320435278893 4.3306298088978 5.50880681331723 2.59979625578436 2.59979625578436 3.84012865035944 4.37195696765912 5.35084337223203 3.14104836382465 2.59979625578436 4.15494561315996 3.7753725235791 4.68113159220027 4.35439551718836 3.76998510658159 3.63077662772523 4.8213463335141 5.31067643613977 3.31752771329381 3.19937689101105 5.87852914803378 3.72904501437955 5.70531835480453 3.30853211464194 2.59979625578436 3.49798972571452 3.61322108641093 3.32102698974581 4.15130648459807 3.5115007869912 3.53864938527956 3.72246787981123 3.9774066105883 5.6713578930303 4.86273915655531 3.17403919595947 5.29417459330193 3.34036722524951 5.76362147339369 2.59979625578436 4.39496884390249 3.71636582594103 3.91277088731596 2.59979625578436 3.83687676307386 3.72290173601887 5.92420094716505 4.7293357776028 4.12168912135171 3.96557275266778 3.56627389150152 7.15827589108689 3.27950361820524 2.59979625578436 4.18967018362555 3.34666675568901 3.097772256188 3.96687064406317 2.59979625578436 3.67178564751051 2.59979625578436 4.04140054149349 4.11704435217266 4.57335289996447 3.88240910578303 3.3434653761842 5.06258954548781 2.59979625578436 5.54984456555765 2.59979625578436 2.59979625578436 3.89346465527584 4.08778891120065 3.57679875354605 4.31258487897756 2.59979625578436 4.41528649467386 4.68163825002303 4.92618276563835 6.40104000370278 3.41213166059614 4.29713455256742 4.83764611443137 3.59679035161629 2.59979625578436 3.16768203400873 5.29442127250082 3.63950374021294 6.46902882030237 3.41833297366157 2.59979625578436 4.46467135803246 4.57605143148454 5.13625624600339 5.32299041228065 3.13846362547094 4.86937848385996 4.11259858698007 5.10267243431434 4.40101467967865 3.22095379729571 4.96348154944009 4.29075855205224 4.22510445439805 3.84272398019811 3.45050421449097 5.09783513369964 2.59979625578436 3.99632301936918 4.7885863007724 3.65507811070983 3.75268355076772 3.62050145251511 4.33310250314903 3.95032567131882 3.16417745732558 4.00461700166348 4.8637635122203 2.59979625578436 2.59979625578436 3.66402117096709 5.00180811894987 3.97330046164811 5.50038461092063 5.1000499481157 3.16817936116962 4.67355884473163 4.60962150433625 5.04770691816172 3.29524616250881 3.56350479990528 3.50135233378827 4.49345816182589 3.71295495894325 5.11989269278186 5.10486920513129 3.13848911460483 4.23093942008411 3.92869925811572 5.00660947151151 2.59979625578436 3.39679534912207 5.66873563013849 3.83335999253602 4.71169013401585 4.43201805978107 2.59979625578436 5.37868379891738 3.63481172564467 4.54001079764501 3.61601505343628 4.48279764071502 5.31073049465252 5.37242527014082 4.8876058410593 4.18915278377082 2.59979625578436 3.77728265014896 4.79901244033489 4.95586597078112 4.34881925355362 4.20090065972222 4.41280065853141 4.16571518010523 4.73628477125717 4.91876954241526 3.87965913939567 4.72669514704258 3.53478780931926 4.09375386409805 4.88768851608344 3.33599306581088 4.08653865607439 4.85075143742793 6.04337439341811 3.38697297193438 4.30290476043136 4.29155287755991 5.2098222909221 5.38991735429546 3.74827886475334 3.52816261913287 5.28717914079398 3.85811329352611 5.58904708907303 5.05313019981569 3.21070493893527 4.82648200123543 4.52725649979042 5.38410474496646 4.20265781854112 2.59979625578436 3.92036524626451 4.46850132985838 6.73024971073016 2.59979625578436 3.88079658635455 4.91732650646516 3.96885737143241 7.74998732060035 3.92142265337815 3.19556340470997 4.74514318012482 4.30012653724948 5.98038886249449 3.88263538015512 3.17356662868593 4.58939208014102 5.01044847421815 4.2297239823905 3.95429187897232 3.67438517565565 5.41331890874267 4.85493528041476 5.27723366380306 3.38102029954925 2.59979625578436 3.79793381884116 5.23131382389899 4.70733534913593 5.18634927237891 4.57733631346419 4.56921320442763 7.26872754527896 4.70722368183999 5.2642809746606 4.08385788639321 4.12285734397113 4.8393550099836 3.85978030151669 5.21277875307988 4.29411116576147 5.3798414753422 4.81852577176206 4.85006527548318 6.91024917498564 3.9428857640128 4.86397593901368 4.97653673724911 3.86351406872335 6.70177290233343 3.27020841900006 4.15192236930727 5.46831047219981 5.23095709888855 5.37340850602685 3.17618018401525 3.66460190285215 4.82742501754471 4.82379548219333 4.39453026483815 3.02411260142883 4.20887020349336 4.87808098791347 4.47543406027341 5.44856182591771 3.20827003153473 5.12148230517195 4.64597440701227 4.45549841052631 5.3594950090242 4.16949153132675 4.413775213141 4.86917133686291 4.61042484313162 4.54739245581845 3.56398633747989 4.13052580097516 4.30304237315679 5.17097632349424 5.3018391853284 2.59979625578436 4.8384954585551 5.77921781787632 4.55899955516518 5.65408305508235 2.59979625578436 3.6587341302309 4.72670099217931 4.15940258692225 4.54807081784639 3.87085040539755 4.02754722630839 4.92082762114327 4.44239666450262 5.96042258563172 3.63238902565073 4.59274071790841 4.94129349227912 4.02402990737736 4.57545927825513 3.93085353165655 3.63688284357859 5.11764759860818 5.08604509054265 5.23625721070447 4.68211340064589 3.91068472725389 5.52261634481444 4.53453627651365 3.95592676154047 4.37274783277955 3.77295398980866 4.99200547989707 4.51384744008931 4.90562239103334 4.14638335318899 2.59979625578436 4.28632109995484 3.92788527743056 4.65659537172042 4.5260874650991 3.29703488223369 3.66154325580684 6.59187536014983 4.35751375883391 5.5519841798848 3.02689750774351 3.95732723256081 4.82462311551209 4.33218952926737 5.45821804056644 4.07714914042396 4.45077008861746 6.681115427712 4.90814312484013 7.05129276451017 4.1715324172179 3.49604567278014 4.80461288503509 2.59979625578436 6.10943593766944 5.83052440245622 4.5283571934968 2.59979625578436 4.82523046748667 4.98882944589738 4.2192194720209 4.45994324232863 5.33753113403498 4.5224403845822 6.53796867772022 3.99741940809082 5.12254267418709 5.17257122170844 5.59031905052767 5.62360263166676 3.33067381019803 4.31275261534614 5.0145516921491 4.43003679155262 5.73918345060145 4.34635789703903 3.8866168499337 4.41508978927913 4.69751623461952 4.18858767721428 4.04971950946239 4.1524336193706 5.92673353112485 5.55661355884966 4.13744632159808 4.07195498164782 4.4825491217018 6.76733787844761 4.92943201976182 5.70794509840662 5.35846789253263 5.50442143095686 5.69269588124093 4.66778897181716 6.14119549857492 3.80869573743323 4.46933992480537 4.59524090790622 4.82985638211964 5.08100089685254 3.89507257419452 4.38172805358492 5.45472070911432 5.24224382335063 4.44118444598989 3.61356183406947 3.9676398053431 4.66486627316514 3.73391719046449 6.35456845406592 5.29970810755228 4.48950501400063 4.7997480644467 5.22775114418542 4.99197195773109 3.92625055285568 4.14276771031152 5.87964846798833 4.44861240715221 5.56723267452734 3.63664094407163 4.1211669208224 4.70394074712047 5.24195907077523 5.42218558876283 3.59990066596305 4.88558279592623 5.61848115551124 5.41062808721221 5.42947198554766 3.41079602512175 3.72372014552955 3.62276432158505 4.77614119986643 4.22923391824862 6.6048502061591 4.10071414215578 3.09151528685361 4.82583171646565 2.59979625578436 5.49622434755371 4.32446294682667 3.41253877880521 4.70842036275456 3.13368629208698 6.07068120907822 3.44677671125314 2.59979625578436 6.3811581025713 4.43895347138738 5.14430315599326 4.23004133134344 4.90747521066692 6.03808775421054 4.31187358668697 5.21429338827246 4.56950858878463 4.55138667890129 4.78480524236176 4.09398971092977 6.28171172665634 4.22404722437942 5.25178922024138 5.73682320583497 4.86654089665437 5.93527661583707 4.11907918817873 3.80360243730964 4.47730382235401 5.29241139227731 4.52349183412376 3.32871826849192 3.83050492617519 4.70556285380356 4.23089224699686 4.22708239241434 4.06940132905997 3.96073882320318 4.86259430476321 4.49787123250981 6.2621565097207 4.22236043332814 3.56779136608937 3.97316101220277 4.91862146833046 6.20775120179687 4.01457748751644 5.35320741475834 3.57941440235744 4.58341587536467 3.79771147640099 4.37513677180065 3.56316175631973 4.3669221623173 3.66545625792225 4.57468468488636 4.10046203179392 3.67704188197736 4.18502579343507 4.71664350130044 3.91977688023099 3.63770880969205 3.96259276784423 6.05422295566288 3.7475882234462 6.08493001996622 5.24989415038232 3.73599794249069 4.30352594416297 3.60387661756193 5.65037979510028 3.52271871871532 2.59979625578436 5.17552324425227 4.08460256147185 4.88792000173858 3.2328387430116 3.73083783830194 4.57987906497034 3.89343169435146 5.44616695678681 3.54390746209038 3.4698560644291 3.76896098642364 4.09736515371423 6.01609792899707 3.6864598314512 3.95462445975761 4.12808416109519 4.83884336447394 4.55046877475943 5.12682377533728 3.52334337481004 3.59848267571914 2.59979625578436 4.4770429550843 3.63802504669685 3.63668053393566 2.59979625578436 4.3746432299407 3.88540911740735 6.55418430421086 3.46235777925282 4.31648287491186 3.31465907983017 3.84720525866936 4.20524691174011 3.60066604531036 2.59979625578436 3.60091484347649 4.34343362799709 4.65753087011458 3.52399980726882 2.59979625578436 3.90895219533522 3.95540856618768 4.05020411982674 3.20491354779203 2.59979625578436 5.62399744150739 4.44634144264515 3.61072093684214 4.18196899199269 3.78966341899362 4.12845982616448 4.10282435775713 4.33535225676612 2.59979625578436 3.6755733418522 4.68601799551878 3.32636466370826 5.85121010211969 3.3197901182369 3.98548409007793 5.52445889707807 5.43916131538861 5.13934431856334 3.36404641342157 4.16372169111882 2.59979625578436 4.30476286274557 4.39851002967492 3.32970239936705 3.57943150067393 4.23338162835838 5.55362965167779 5.9121970441709 3.22322736688131 5.49840183460247 5.21631662540804 5.00400186871152 6.23560960569474 4.98574003949392 4.30847730210854 4.2631278394607 4.77620138451184 4.33722006042985 3.51929516966729 4.28711904250441 4.60684727354286 5.02890370927168 4.71828000589444 3.95645175206502 3.79526355007221 4.72079561862124 4.56920939338109 5.03308645747029 3.34182548853577 3.4742952044758 4.6274754108577 4.30256097372894 5.97316671388632 4.3449948183877 4.23875623856873 4.09738001091924 3.85972874654865 5.3740693631841 3.86994420186815 3.41695097319566 2.59979625578436 3.99966738167939 3.93823011671863 3.11790825992549 5.74596844480646 3.64178627644869 4.45855802005145 3.93685923422374 5.04072007664994 2.59979625578436 3.81712267906517 3.78119010223562 3.90697080708367 4.46559348963787 3.61939971904066 3.60460476561547 3.77751581381514 3.2546236740327 4.93055176031792 3.55977836462968 3.83925168300536 4.11681985600358 4.7693264467835 3.15454793880454 2.59979625578436 3.07631577613061 4.66564266095352 3.53263743416576 5.47117742284217 2.59979625578436 3.49552710710383 2.59979625578436 5.78739763043514 6.5943767719079 4.74268538912864 3.88257670646385 5.93046955304012 5.14719561311967 6.24814602719185 3.17004009026973 3.65661271026855 3.83058458081139 3.23023422384682 5.64852221696631 6.34073335196095 3.13790827944038 4.1561399978375 3.9312399709541 4.37342642078893 4.00254751954432 3.6723757901802 5.08329956487755 3.79239235682791 5.35957048458314 3.49119366410399 4.21874415187265 5.75548112973475 4.54882620616858 5.84995405497493 4.63960930096885 2.59979625578436 3.97308342342811 4.92131711846229 4.0401770088607 3.73622950798864 4.11721293625924 4.75420188625027 2.59979625578436 5.39561822127094 5.97438058432706 3.3939317028683 4.30213756616131 4.92425672829926 4.85230954746153 3.91389473505842 3.3537310595367 4.22771727277782 2.59979625578436 5.60286684412366 3.72442824282283 2.59979625578436 4.97389585432047 3.93199932383111 5.34606854389513 3.34591117683446 3.97181638228956 4.61918128026582 4.57467969213992 3.28072078774946 2.59979625578436 3.29381410174513 4.66935825167866 4.18766704462365 4.38907894129213 3.32706199532729 3.13232547685039 5.18912234357239 4.20180538883678 5.66805246247692 4.0599222907504 3.50472204862562
Manes.14G119000.v6.1 5.7002450435781 5.98648854290384 6.43063164575965 6.32097883748999 6.21720039685839 6.61784251157348 6.15728247486372 6.51169039968796 6.8011872467715 6.95480439744403 5.88336677907524 6.29935915595332 6.60202614716847 6.43081018800381 6.7762646938886 6.6836526984681 6.92066587849429 6.52156271582522 6.58345032129376 6.48274337073636 6.20716325779044 6.76500583409623 6.33553012122943 6.30540343074133 6.31795501542659 5.6211474098921 6.92212470512879 7.45433217597666 6.59422228762021 6.79359642374008 5.17789052858053 6.95591636933859 6.92708106061643 7.03605444661033 6.98757171621607 6.18491156300577 5.91905819688093 7.00027928202761 5.80054519591117 6.8221593007229 6.50736856709443 6.96011027210392 6.43583542256243 6.13164325133343 6.36835323216217 6.15770624387733 5.5449234290461 6.5919601354564 5.91218089657861 6.70522139625456 6.47139579294261 6.77258787289659 6.65751319568317 6.58406493759523 6.96406832260366 6.36152310573624 5.97089937459026 6.88044394345675 7.28827027814573 6.75808901285948 4.70266724377004 5.75180291923355 5.86650924466026 6.32364397525139 6.00610626886012 5.9909618557169 6.25602110136582 6.59495005010728 7.42488666563317 6.74963183424913 6.41922676136799 7.13846498935859 6.18703426494467 7.68973152796202 4.96354976747314 6.19761761709352 6.10683755395694 6.7347094472097 6.49292029389649 7.04518359646367 6.2959930833362 5.99123151651203 6.07169229109289 6.28141374090361 6.76563342054197 6.25723919587729 5.2180928028765 5.92496319651515 6.45118849780038 6.08275273766038 6.33068962726808 6.80678155825041 6.52373725339558 7.10611731567497 5.6713578930303 6.98870413519838 6.28219639456994 6.39042253063006 6.20299061647228 6.52996165115769 6.39114246728053 6.49430532302336 6.24313527784278 5.76729647937303 5.89057866898297 6.20943875674813 6.07884004280129 6.22138257785379 6.64182920170979 6.27394703067197 6.31613811868449 6.591811384915 6.22378088396605 5.78975289811293 7.02921040017765 5.25891089829758 7.27383657630018 6.25860541707126 7.54562616625514 6.8176881149404 7.36340333138799 6.47138951272917 6.35389917289284 5.39588942391189 7.12071876173944 7.09995736094868 6.76743969235212 6.3415163135836 6.00810203787549 6.72612457060064 7.11856633721995 6.59263750075969 6.39409165834418 6.80448163890504 6.53279158803915 6.28093137468687 6.8652254234152 6.12288554176587 6.48739977524962 6.51621395179969 6.68953184177138 6.64471814736411 6.26397427979072 6.64353661594267 6.26979575422766 5.93513325862388 6.87557094630045 6.51765716248988 7.36123694452083 7.37206839226359 6.76812430330057 5.87860427911151 5.45846293287231 6.04696978114716 6.10443573406361 6.59849991851097 6.67795129676929 6.53514873940112 6.4152807152539 6.41778375627021 6.32238243741754 6.49007018359493 6.42561072389904 6.55974489151974 6.52993853158815 6.65928862854299 7.19364472905381 6.27156245129786 2.59979625578436 6.06209533752288 5.8841206830682 6.50065487810911 6.20291861572611 6.58313440647776 7.00650749175316 6.54841316518169 6.71141239957081 6.72524920407084 6.60589005970111 2.59979625578436 6.34493059815112 5.85994943611228 6.38395286285465 6.41775918987373 6.30476806148298 6.28667043754607 6.45874324925985 6.67195047105857 6.61422803324731 6.63596342326957 6.30665877307297 6.15211254334018 6.72687146708693 6.56708416319215 6.66167394438145 6.69612885731608 6.70723105577841 7.52190300551972 7.44251331307212 7.03034996610821 7.46650815885069 7.07841520450336 6.81209765128239 6.78353759550959 6.83061731392785 6.88097265429113 7.18175590905215 8.09078638913517 7.8106343972323 8.00719852965465 7.6174108459347 7.6662497139742 7.71374847726412 7.85652097254017 7.74009815134298 7.6232062071425 7.57058155107343 7.6764282943421 7.37090991885801 8.04025895316348 7.48015937190626 7.18266386357127 6.90904335641848 7.4448017185038 8.30839068144026 6.83041213898013 7.68182931088884 7.04830405891351 6.498641942842 7.12652103064331 7.38427968785515 7.46375874218791 7.2033423440014 6.6483509482498 7.37701722888315 6.7464499232426 6.71270326397353 7.09957839288105 7.31461615995512 8.09513576949638 7.32551755266367 7.47508765570354 7.26797373130557 6.32193915228013 7.47738951245046 7.34289997141374 7.18919494252563 6.94557035710948 7.48697497371447 7.43905191021951 7.05604396748152 7.20928868158296 6.99502995860392 7.29307178939858 7.44578194984847 8.05561544803548 5.83224570338506 7.175062717896 7.04541790754927 7.7733170620021 7.5058040158477 7.5909323154528 6.75822228576984 7.1331746446712 7.19722318556013 7.10554303526757 7.32459941949165 6.02221930934576 6.93262840559747 6.58604631650437 6.21131051300886 7.50935957455748 6.42035454828327 6.84184254191218 7.13995740210129 6.89412062564085 6.27087460063038 7.66267552725394 6.64811669210088 6.54519158773447 6.68288442918348 6.48044462860513 7.11947932632151 6.71947856385131 7.69537357110263 6.53093747912972 7.2114278328652 6.89389979714639 6.71573526242431 6.2391921974549 6.62110323140223 6.2275063319271 6.77091615049395 6.85268268255203 6.9009346165946 7.15282979430676 6.88338190651667 7.25065843787428 6.99405783070682 7.1901281145696 6.96816878651027 6.82263031542791 7.22064040158783 6.75128805699905 7.06973370372538 6.88941113253381 7.72953270256019 7.48065412793949 7.11413928278053 6.74816479024685 7.51373559110048 6.897944602888 6.86932814124272 6.8740744397026 7.30085425946057 7.21138680620533 7.33706516478182 7.7294690648835 7.19803508193031 5.66408239768542 6.87429422803997 7.07114117349066 7.33314714985166 7.20485831781136 7.00391535460447 7.29645592019823 6.56103584203765 6.68777274093891 7.25840334269709 6.26756701667563 8.56405954059483 7.61168868812559 7.17295988287586 7.20651588738992 7.09268137784779 7.65708813554692 6.68505769412045 6.97313978330724 7.21418054722694 6.97268569795577 7.89087716208881 6.24496041229669 8.00570315719614 8.39021440507454 6.88759352004763 7.60438198227725 7.01405788948289 7.27713913614283 7.73335329062844 6.89599563169375 7.00429765628228 6.7086082611078 6.90428187889295 7.3425889357959 7.03447621975328 7.30171650496699 6.97698987929985 7.17802808473792 7.33138435469599 7.07610393727564 7.10073099533254 7.66411449690788 7.79929213322846 7.25430744164832 7.50815995082646 7.82253556171738 7.26826635585201 7.12700896020558 7.05585427952365 7.22012612902092 7.5438411164205 7.23801199370515 6.75888724714053 6.85487592051236 6.68330862943743 7.84865277746061 7.96973141335098 7.2862557087799 8.26408190792235 7.47540004127607 7.0516512821269 6.88080069873017 7.8142871062572 7.58040719647669 6.82265003241865 7.53545117803428 7.37479961001831 6.98934395085946 6.79421428809823 6.05151279987771 7.45598562576219 5.53260901940399 7.12952364910353 7.44424571672201 7.13850111605681 5.51904414819448 7.54314462764818 7.4838959061929 7.20426435907968 6.47140807564392 7.08243833077298 7.45644888746054 7.05449547340927 7.80386773879276 7.81326309548711 6.95094704647848 7.71315792519705 6.56522182086098 7.28286775218355 7.174934095617 6.88874393428723 6.81616617703049 6.65192741732979 7.39371821858579 7.31017301990001 7.74530454565103 7.76372122473643 7.95985518439134 8.08075377193918 6.29666041026614 7.67969211786887 7.93175084272503 6.44851167122322 7.606760215772 7.28148658640402 7.74975040835449 8.14762454719532 7.56494274863122 7.60717351082996 6.89116853028928 7.17413900660601 7.2554718460582 6.42197011609388 7.32379665667162 7.19246841848377 6.38196320627193 7.2814290617487 6.03106366222563 6.91253407639663 6.81657466787349 6.2201613751976 6.95813626082204 6.32699431143808 7.02617470309494 7.5660209317295 7.24992575364839 6.71554080030266 7.04055436882197 6.50258496690557 6.91002961741217 6.50874067203126 6.94327751785093 6.34308775581471 6.97755071779877 7.05453892463131 6.99901115370247 8.07677837402013 6.39815342064594 6.52548597645051 7.02318999036323 6.67459460472154 6.94766279486608 7.13356485515539 7.10508209549376 6.88376344986712 6.62632126241179 6.89937314988612 6.62478163445719 7.01323787896756 7.30328073791414 6.56002124505048 6.50228747970197 5.95571948414361 6.88078379438028 6.9844691576022 7.01305137916979 6.40502109554435 6.40600132385578 6.43419176114476 7.38321302748603 6.81425374868599 6.88280524159589 6.13710546599633 6.81122820709193 6.57882284850279 6.8509088641312 7.82636390186491 7.20544605130852 6.9426114033363 7.33992272838032 6.72135062497239 7.52260933105037 7.07990327424116 6.76872137414943 7.26771478122798 6.85810881394555 7.80117569612916 7.65184545009106 7.57897883261348 7.19206951614767 8.06148394579809 7.72569707442687 7.63663709572079 7.84316706944509 7.76979637403015 7.03099489521686 7.35008570980592 7.5094943502565 7.35555217057416 7.24577784821262 6.82424811658082 7.41390570100938 7.65925032236873 6.6682088346832 6.77410954058213 7.71989332431979 7.07435804902573 8.0359111367327 6.83433993915782 6.6532136710248 7.32119164110184 7.1162056574588 7.65334520526246 6.91355491786215 7.45226382059427 7.36450729407997 7.77870985250986 7.62664503438923 7.48058564210435 7.86052046981337 7.59136394606374 7.62327658549584 7.68470611880191 7.53160752320986 7.59459074785891 6.91137420317111 7.37094713721374 7.51698498364602 7.03886033538245 7.56064848737897 6.63090326523935 6.90778898217219 6.53296745977852 6.39991039114049 6.69898284520824 7.18452518108368 6.55340502495183 7.48605411320355 6.79294450158193 6.86025450550796 7.22520634504173 7.38192324251789 7.05684958541971 6.56313533209799 5.82126863307924 6.20105495176808 7.04218901134313 6.60684641234775 7.23687486899324 6.99443596567031 7.17798706961729 7.2265919523697 6.77133008000147 6.43948735202425 6.94082540547165 6.23682550022599 6.46714404035603 6.83074974347317 6.2360820397683 7.05916923551333 6.93477743095773 6.28824645271448 6.24443676743365 6.9092524783132 5.71118802287302 7.13362166905813 5.99995244162063 5.34566672721358 6.24604973694954 6.35166546010916 5.9484840826997 6.01352006290153 6.66373328885535 6.21544533539514 7.09349005735612 7.02530597724516 5.93245095552338 5.26725010543894 6.63347634549325 6.48814356908937 6.55613418573204 5.9772045518766 6.60357997746364 6.25976110226021 5.95778848366149 6.69705339069907 5.80767049242457 6.68393252203875 6.98040440763888 6.59996245327659 6.66137376307027 7.20079574709879 7.12547411670193 6.71117727412087 6.46070925135816 6.49727712996572 6.50062834714248 6.09223304155674 6.20264546697226 6.26411457503634 6.52164420279737 6.14476505819648 6.94104082211735 6.48972619469456 5.81626801019307 6.7489078246453 6.75777327649552 2.59979625578436 7.24028563449989 6.96974097313342 6.49468731698988 5.97374997157208 6.38676229252117 7.15868783437911 6.54359627609279 6.81984872111869 5.63514937319119 2.59979625578436 5.74575638164476 5.78622604402762 5.72440515974775 6.32895880921665 6.29363301620946 6.12439926044964 7.10167851329735 6.90253322116378 8.47344183064756 7.27882087522609 7.03247135586579 7.71074894027187 6.9575890979509 6.32118293384776 6.94876170550172 6.630956081527 6.45611356329325 6.25542478113546 6.12458102060492 6.3102550686861 6.00017005000514 6.2617805380363 6.27438817492132 6.97959327484765 5.86364046703279 6.24148035150051 6.72900108097161 6.21443142750315 6.579373463914 6.50185653103526 5.7239129586842 7.47244091285276 6.72545933683935 7.47681876441569 6.21665102455894 6.83238576065403 7.5091668834803 7.05410766916346 6.92305831986174 6.98929361173517 5.64574006168752 6.76222923067538 6.66541076850482 6.75965388451336 5.64873080641169 5.60198164636945 6.44784451534403 6.76748210318134 7.65315181437069 6.91197473873556 6.65095066413694 7.1581287201595 6.50246496680554 7.12134033620224 7.35810491239872 7.03979041098636 6.75249602664725 6.78283341995394 7.05193409450148 7.31357680144824 2.59979625578436 7.29235907104378 7.36363968804472 7.54898114545961 6.62552626993639 6.980557110395 6.87083134094102 7.23675488500172 6.81433045938139 6.61332812231788 6.69948911384154 6.31974507882547 6.79156555244957 7.55822016630114 7.16246858044494 6.64394472908245 7.46167215375154 5.83628217731395 7.1407209191355 7.18158547063598 6.74032757235762 7.20722570717601 6.91657577669903 7.65716125607189 7.45424695523615 6.80622780787698 7.73095880563054 7.32215422075182 6.21816316922251 7.32343396494685 6.61493599975596 6.72735243732447 6.64872246007336 6.86727486649851 6.66396553304239 7.17905393653069 6.34999830067862 6.88210541663599 7.18615599020641 6.81469984616689 6.85718576889503 7.66096581915618 6.325465103734 6.25334763593149 7.08195205493574 6.62388269988643 6.9579440590899 6.39371834447917 6.05711048692326 7.02052374659945 6.67842166854777 6.68084018514143 6.58104566520953 7.28137847390533 6.76401390140893 7.08359039363755 6.79226171475311 5.99601646734653 7.32885433429911 6.49782274141944 6.43739077852305 6.18495956352731 5.59706581092614 6.4068890211217 6.69572165808087 7.04239491981545 7.18912137237671 6.91446208551182 6.7534833126234 6.5652820911329
Manes.14G119100.v6.1 6.40776009927674 5.80522515606034 8.18316522040316 6.47469004808637 6.39424227297735 6.98311925727022 5.93480613766907 7.30804047794088 5.92558460697833 5.65949827468266 7.67144271814856 6.12819427572196 7.13697402374993 5.35960304776762 5.5843368803831 7.11634345711842 6.05878870762011 6.20877015061851 6.49899660950434 5.65113629306289 6.68548536941677 5.84345800017986 8.23685567370191 6.30540343074133 5.87418580800092 6.91861420977007 5.86463363668249 4.88410462378395 5.99499328515988 5.78783879463889 6.55418825034158 5.53467702735412 7.33654986756668 5.58541575856802 5.85909992453652 7.00419112111735 5.91905819688093 6.97481940429851 6.97573275483304 5.41467545702252 6.78095317330274 5.43630577607134 7.5960044264139 5.61443049187061 5.49797047363289 7.5135924610732 6.92264581819628 6.93138566223478 6.48885905759923 5.78394983340186 6.89332303745977 5.94447060778922 7.98974380888933 6.50667806342353 6.13573960900464 7.07645774205422 6.5416141315234 7.51890824057206 5.64340116853673 5.67297296219067 6.18843193833671 6.70454824480086 7.61144329355185 5.50880681331723 5.4598025724361 7.40033566391217 6.86551195020424 7.00973832389957 6.20942227952977 5.7242859066281 7.15232804108222 6.14689641133768 6.65917868514388 6.6658851503385 7.05940664408718 6.70639541653829 6.65216422121487 7.00415901906505 6.56008559421708 6.12507907200638 6.76082003985563 6.26167013321261 7.35153849830166 6.26699118401131 6.24455581146172 8.70106701631733 6.98285959340875 7.24308472778704 6.31693363633778 6.40883704126564 6.88473254815826 6.6997862814198 6.95146044485537 6.60625037668233 6.50522654805199 6.09189149567951 8.42570028718841 6.7463239492487 8.51269742832148 6.57352468404912 6.58707471799383 7.86299299152925 6.70208516776882 8.7027468745168 6.38223026684978 5.9921980938511 8.48287029183757 6.51467234197461 6.64182920170979 6.40632971229474 6.39389589985133 8.42350253925601 6.42819282476586 7.81880197974088 8.17562160087717 6.58242748911068 7.80050152241198 6.47625777389655 7.26275503620098 6.13307811584481 6.46090112665223 7.88902324993086 6.60291645782348 7.36366289765452 6.30188583213868 5.94017794453268 7.78850607126564 6.40038237744276 7.22088005775187 6.48909968791027 5.52324167811404 7.11907483865166 6.92156468234786 7.33239252290605 5.32506524222314 6.35840235095579 6.60691778258415 6.46359706831701 6.81579151847027 6.44080188302624 6.0576859411261 6.79374884533044 6.37774751679096 7.93997210231871 6.45550184314121 6.62705142336646 7.19010163050256 6.06781375450989 7.65302603705118 6.99041309310999 5.79590191908518 7.72888026039093 6.79821820696648 7.77543093836311 6.20672375434529 6.04304373620627 8.305494053981 6.30691102810681 7.10781833709048 6.33645904657974 5.89135087441358 7.2824567091311 5.97773099591327 8.22453215820543 6.46913139433784 5.92987283333822 7.17206487145632 6.12754508011683 8.41115495879556 6.41528196138811 6.45940573891097 7.20457904931632 6.59456583903504 7.92783665722013 7.31247893558381 5.42629347671237 6.87092622347816 6.15876456802107 7.35361027111698 2.59979625578436 6.18784094077085 7.79371059883999 6.13895924299162 8.06859494400612 6.53938223590598 6.41922942428634 7.24787925371244 6.27652961984605 7.27621217817999 6.13064539660243 5.11948138656256 8.42074308072486 7.34239857939026 5.55041647191874 8.57919055931031 6.42963884507337 5.91531832447128 6.03188814312391 5.98199120373163 7.53510629769737 5.8630445021356 5.60966481720468 6.65744427207924 6.01283183592985 7.61154885774296 6.13819221415385 6.15726510613738 6.1300736718988 5.30668112254929 7.75494244051472 5.96376504437029 5.49185071499648 6.2664045745527 5.6455406766569 6.19340928918083 6.50040645637371 6.71317678150371 6.58116076774609 7.03704348263791 7.0166438931571 6.53837823777495 6.02659873730642 6.45821907933946 5.59416829903169 7.91221802892047 6.911363903896 6.47681981732819 6.31390075453084 6.22104387466086 7.55563278493861 6.16409717865709 5.72087654836183 7.36051905114109 6.17104444039799 7.51204761475095 6.49184258285008 5.89739067051925 6.92266166471384 6.12279730746233 7.06719785818412 5.76564514088318 6.00419925621241 8.05496545662989 6.9302210540455 6.79080006948921 6.13147229903483 5.67091968739279 7.63226246990506 6.4506434294277 6.98265370792004 6.02156873112404 6.07046904238497 7.44070116124929 6.46928837657379 7.08433722718846 6.51046673398302 5.07827029939679 7.21531045735979 6.15570177589169 7.2576877889246 5.92009687125815 5.29884517414787 6.94216354616569 6.07698425018242 7.77028453052333 6.015995927842 5.4129497756091 7.43619080285779 6.98164031860251 7.1566245711518 6.2000321563951 5.71079671356271 7.47112048968897 6.56289052895642 7.12665817367897 6.04696645085696 6.35937850437345 2.59979625578436 7.59572152124845 6.49784224405626 7.24107287212463 5.87577969286842 6.55940536714512 7.28497909358916 6.31082321632042 6.90272313628604 6.59478500424541 5.91936575958693 7.38768459134803 6.99757874111209 7.45477755355859 6.60286253236767 6.00014231420032 7.61003158943053 6.87053654950166 6.48059808610735 7.32371862606928 5.94537414012538 7.64827553805088 6.458598288323 7.86890266444951 7.19218231071014 6.49745636981979 7.16094448973439 6.41253955770164 7.41251834540888 7.03319389116741 5.57386182915916 7.51976780775297 6.62477535421557 7.38626056363707 6.53185863176271 5.8167714003443 6.9122042382071 6.7234791195931 7.41395166565911 6.36677249111468 5.69791890691215 7.21028180268177 7.01970986369505 7.11123259151716 6.77548037895076 6.37321963117853 7.25734658905831 6.6943936179612 7.56573121760723 6.74548368378076 6.44073785088769 7.42055948730254 6.7735508601875 6.25276705849036 6.60574572062684 7.17295988287586 7.2188825429816 6.401813576921 7.23477304348141 6.78377957842463 5.52998207543812 7.34134123698907 6.31536954058157 6.86663923016416 6.83958341713669 5.45622427301135 6.52664947979249 5.80846541473576 7.67369077686617 6.16527597700076 6.01563134716757 6.45406865716002 6.2135385778008 7.40457753448424 6.22854589734469 6.00337701404576 6.70619992532243 6.10332169952818 7.35172968114029 6.18331254490408 6.04145915225427 7.41692400962599 7.7002065990569 6.91521228150255 5.32260002509511 6.16002185633529 7.37898889511965 6.43184662326721 6.83989112004585 6.62037615585978 6.31896383344389 6.22864738994088 5.9664944700432 6.85049743045419 5.96526049879369 5.81127888174364 5.83173357885962 6.75409604990951 4.8403760149576 6.904393181905 5.61034727519444 5.20219839070407 6.40264500259106 5.83302276673462 6.76653445321404 5.75142151644268 5.98064760315371 6.28650053355531 5.98075518193236 6.37280341582583 6.27809400939742 5.96472123965168 7.67523167441299 6.16174275064996 6.8664971313568 6.15522138260459 4.03287503074016 6.79775977610421 6.5283234388804 7.6323836741477 6.01617579268403 6.8795169000547 6.80640771057656 5.85037605742599 6.41864845176364 6.94173677730474 5.66529824761144 6.21677814016521 6.36205937550961 6.01075590483545 6.82937310556512 5.42820949545199 6.52358280349621 6.02016604789604 7.53552662317996 5.78268136027548 5.52721496751006 6.55693349870451 5.80545028823221 6.56169648180577 6.26021065023936 5.36399314850928 6.19825280240575 5.14754034406131 6.35481770871997 6.65288530040529 5.66133665073418 7.62344299082046 6.17044662372296 7.29885834158567 6.27608668422316 6.21758576045601 6.42713209686381 6.46677364887346 7.07131994441825 6.70277642961863 5.65261415678187 7.20682982442942 6.64309884253916 7.03204432879319 6.79758374766987 6.33306624311164 7.34538559674862 7.05796126471042 6.56512004745093 6.94250462793895 5.54471101299358 6.59780959811022 6.30445295478064 8.10257127444303 6.14911071928426 5.29970810755228 7.21199960442397 6.52945926247701 7.60674893752556 7.16931285418494 6.12117452078421 7.3149328744083 5.69164930080584 6.63888578400279 6.55140204558686 6.13811423061127 7.29985145536043 7.01699533353566 7.15877388996606 6.14183959267222 5.42974785438777 6.95307077796979 6.9048537676114 6.96265798432503 6.49366136232827 6.14162625718641 7.90542783653903 7.46888237819263 6.55445455378307 7.22235255996467 6.37288418727634 5.53316603753028 8.05050265221691 6.45416857400778 7.27886919694948 6.61174198204983 5.75403635178396 7.46640092687256 6.70496217914669 7.01566490837142 6.58636585115117 5.78597147074947 6.90001018360782 6.3811581025713 6.72801632359822 6.73264788583103 6.11790620364816 8.2180987616812 6.10146192304234 7.67447406631442 6.37407219001778 5.83616602675993 6.57790419737028 5.90054105725797 7.88126155772062 6.00629419300507 6.06659918239094 6.45578329618099 5.40715949929042 5.50924021467653 5.86394094321292 4.89313064396601 6.24844835465269 5.70552132998532 6.59262043388904 5.81314850235845 6.34380401323496 7.60488850150893 5.65074529931512 7.69786703141082 6.44426942627902 5.97591299154582 6.66908748136574 5.94292722362141 7.3274245468624 6.2621565097207 5.15709295718903 6.48577159716084 6.01894337381277 7.07960238377036 6.45475147500396 6.0371265680881 6.45429765747955 6.06070570070403 6.5841030970078 6.07965183578101 5.44341030654807 6.05020392712532 6.49664366926343 5.95554318508784 5.23431924886836 5.8216094758608 6.3449812053973 7.14194966636065 8.84757089867372 6.24441668890167 6.32996423725258 7.04231560178475 6.2391518904117 8.0193602601071 6.39991039114049 5.89656791632807 7.88027608273919 6.7889194463308 7.0999712177639 6.24635692097496 6.15982019637065 7.39790654042686 6.08547982157702 7.97656818310544 6.09768031422543 5.99394824887745 7.01635197418879 6.43747366461442 7.31881236099784 5.94527312981769 5.83825331262116 6.54748620225801 6.2868067766181 7.44301319226477 5.56163949245625 5.5442575211733 6.71191435009087 7.11615031494141 6.10409200140216 7.04709962268835 6.17734818292394 6.27833742038329 7.49333907049034 7.13150674519524 7.58365244209776 6.63549679414187 5.458542823971 7.51956694027614 7.18221401279806 7.83213468862939 6.73155656009797 5.55641201970272 7.29060898945981 6.59712804260514 7.3029728895482 6.30247695672755 6.34894873370443 7.11360597872637 7.29189543184869 7.02145188789328 6.70592766763897 6.11914473227668 6.68993454807381 6.56322307104449 6.43548779476111 6.40870939461804 6.13005994407062 8.35166756066839 5.9804162576739 7.63971585357904 6.34747786839505 6.72396906983846 6.56414752815419 6.05155862055641 7.44390275970516 6.5743656796859 6.19766085571277 6.93572420422039 6.7816837204631 7.60640157737298 6.30821614309826 5.68614066894273 6.96928060176868 5.63097990813658 7.18143912611437 5.93072238485138 5.78104424961321 7.27997241603215 2.59979625578436 6.252361741007 6.20430185708733 5.60339089630302 8.54719222210768 6.59536817890495 6.45212797655056 6.92714560835122 5.7544316880578 7.01938674573899 7.39361209551333 6.70395481535146 6.632399474342 6.20533532725241 7.90171809306804 7.00811780356447 7.11888154196412 5.89214072213586 6.07924179482263 8.08677302477753 5.96836730737571 6.77094374590365 6.22654137311414 6.67411502831429 8.04566732837251 6.62766562832161 7.30272531306124 6.39979417630668 6.52436598159007 8.22423475211422 6.75004183520671 6.81173720367718 7.17010089618553 5.87458918596031 8.18220585246675 6.96315681818748 7.85761623685937 6.42360574773594 6.37636076301485 7.81812568049018 7.02462233207882 6.56352416245505 6.50711109153178 5.91919053179365 5.67058721444781 7.72607172047453 6.09078041704735 7.00245361277405 5.53559657311345 5.42543624258849 7.03207061521588 7.23329688209443 7.81676987978777 6.52870829067327 6.2362447798425 7.40137730129373 6.73211290701918 8.06601751294571 5.92659388224962 5.99454596089626 8.03174415964559 6.11096563122883 7.20294554767334 6.15987003048778 5.4518166567678 7.05865935952893 6.09386534935008 7.40830182248444 6.95503013176762 7.34832326734325 6.80643651644115 6.23808933028928 5.91885285225327 7.96378734329518 6.35739346122258 6.75118189702843 6.51186054470593 7.43293312211952 6.48267477142441 5.96318285313685 6.88724277307172 6.164924073271 7.96999186168567 6.39711233489354 5.35616925267949 7.33273538767812 6.60246031507214 7.80949740991424 6.07915611900399 5.86826014988634 5.78940373422381 5.7607595936134 7.62430459151906 6.33095911778203 5.52238095438682 7.09117815582492 4.92986226195819 6.89642048939243 6.07309857341867 5.78766263289601 7.71590284522503 6.12836154345271 7.2588551125485 5.92433939482725 6.32744850393204 7.15639234093414 5.65344797380159 6.5942521461761 6.57290974447551 5.59203477450119 7.58360094708458 6.28385347203558 6.33184244676914 6.79418058162468 6.71628927397744 7.72648188789987 6.71334383860451 6.9579440590899 6.71221562761865 6.05711048692326 8.22420283241863 6.71917418799006 6.82941284627889 6.47842184458801 5.82758238674107 6.94139855045367 6.21709365985593 6.84878573494042 6.81018763904476 6.70177499509615 6.86940819670445 6.31857575473735 7.84885405117304 6.97264400250666 5.91382314207441 7.09973611194173 5.97629208539703 7.5239263459826 6.07348868486591 5.65651873106882 6.3190679444645
Manes.14G119200.v6.1 5.9497244411481 6.14716260615111 5.51115836038865 7.0898677160512 6.81492356750654 5.80903794220879 6.58990883995532 5.63186105853281 7.36190889414708 6.1087060736313 5.79126278816118 6.00144410307974 6.13159527279306 7.65514438852555 6.84101086689198 6.29977485673515 7.02785919783653 6.8909224851873 7.33279489498087 6.56433927946585 6.02059663537524 7.05599092687612 5.55880159564893 7.36763694076781 6.82146397575208 5.78452703239172 7.14871829397783 5.8746006015274 7.26060741909564 6.8043327672615 5.97994793025355 6.47583998191419 5.47097514393171 7.1787222099821 6.78357299157433 6.1462418021305 6.7018416617133 5.92302415232182 6.14226110074833 6.77553429291059 5.8181912449188 6.72080289035123 5.82282333388282 6.96207547871962 6.90461605102003 5.92185855775631 6.48072605879202 5.7371848839636 6.54206155800619 7.3100442318435 6.11606145976982 6.45005091062877 5.68665845154423 7.11342375737012 7.15483474340771 5.60641747195443 6.67948740677903 5.7841792225847 7.39898246311138 7.09519205457533 6.13661346741919 6.41860497484778 5.86650924466026 6.32364397525139 6.47527762185233 5.24993538224574 6.30930590791723 5.36692671500877 6.75138745284733 7.04266689588018 5.38080059118671 6.28738179381389 5.68326182905743 4.68113159220027 7.442576627731 5.66416497189158 6.77464418700924 6.05331007439959 6.74451862013114 6.6633017193447 5.31766229033501 6.46963946725029 5.62878145966075 7.01675914764464 6.89827536402296 5.69896650890977 6.22347424134029 5.62640077995656 6.71561453493943 6.40883704126564 6.00234518464483 6.78368532244432 5.98336387051511 7.21883602888207 7.0281325268453 6.99958981551649 5.08362300034869 6.40827084658757 5.73720152092362 6.83193119811863 7.72199659419348 5.40875806587471 6.10497358089938 5.92086212387939 5.12862405186618 7.64273870536342 5.56693900617673 6.73804058343246 6.06795263345406 7.16325330187919 7.0580404350289 5.58703005534397 6.58917737964313 5.8943165309498 5.67228931414433 7.6952604918429 5.77199449824696 6.75583045770819 6.3406986443904 8.28070596312401 7.12307329397288 5.66582618863696 6.14499912737698 6.43676571810259 6.81576640184112 7.30084935868953 5.88896370360916 6.93871998073866 6.12277195073596 7.53843221900091 7.12945135426948 6.49875436151553 6.13900626826136 6.14463438074766 6.53279158803915 7.56980712074918 6.47739115510076 6.76602265162175 5.8965818955469 7.65954780877663 7.02665326154037 6.04067795522013 6.66416224722148 6.4548298645116 6.73688077914458 7.38690041567981 5.93067631092362 6.41778741415092 5.94226770279282 6.46902882030237 7.31478102901448 5.97313626419769 6.48259115557852 5.96345146430969 7.61195268107394 6.72940382991304 5.82756740314007 6.62507810572504 6.12910903090458 7.3313919048335 7.92731445184381 6.27181113984272 6.88442989966506 6.16115473500446 7.6634159612688 7.13188061722111 5.45382460909342 6.52215773134484 6.05100434830062 7.17593519198248 7.20569929686743 5.8175856889542 6.45322928475831 5.86560272180626 5.55367479820184 7.16863517975974 6.4563683928754 6.72524920407084 5.93956123625884 2.59979625578436 6.96665222398213 6.04895786403396 6.70216509028251 6.65891954929835 7.23635720520142 6.83181313682228 6.62186592422737 7.32956201235791 6.09785528669565 7.49304981162482 6.77406081380147 5.87420097748968 6.32436358229189 6.41968050998444 5.88007323099207 7.41440369252416 8.1876920509708 6.53850988100052 6.79709824655527 6.23532496530609 7.62441631735927 7.20612195201463 6.21430501513909 7.07015753181259 5.98500615354087 7.6990072980213 8.1084911627157 5.97651860560068 6.68452938171715 5.99198918140393 7.86724859708746 8.256605240535 6.89145549160992 6.96719433641548 5.81913437853578 6.28827947550816 6.23290934498946 6.23414922888189 5.97145614305537 6.55014286120799 6.68700973510248 6.73202796807078 6.75765393652917 6.52787922039507 5.02873189996138 7.43354962558134 6.31010470239984 6.59411776854039 6.498641942842 5.75670555774849 7.38899612076388 6.62790475714826 6.07101385184488 7.7248481673332 6.24682828898591 7.11645924724317 7.37560624616913 6.07425803706133 6.37949963509879 6.26280098156264 7.13678313223484 7.14391778627631 5.67308980319073 6.84930386175879 5.87049315684775 7.14378296169089 7.22690105887353 6.13083543542705 6.89091169910389 5.98957927860144 7.34687223680556 7.20928868158296 5.68989412159321 6.7512804284762 6.07497697228063 7.31278523295301 6.32025749464405 6.08108020329934 6.6872074382372 5.60334444104726 7.62433899218938 7.022288499379 5.48729308351615 6.55212813268229 5.90852438051335 7.29009794988035 7.19181777462489 5.4041363397018 6.5194585360029 5.93843526793981 6.48631106088598 6.83064317248301 5.96809273177112 6.77967727068328 6.31250501727363 7.00926390614035 6.96998829450192 8.0565317600251 7.13177747957997 6.50743835886547 5.99180636442177 7.15552066943924 7.12931247983325 7.20845024657125 7.29605710677096 6.3060450471954 7.19615488599015 7.51915317253545 6.63170876504121 7.10525956121875 5.90151388163889 7.32203776491132 7.68542807116237 7.29035578124667 7.17402660785061 6.1538982111468 8.44488894169429 7.16088289482243 6.64395316298724 6.90187165919273 5.90289746327936 7.74643697539589 7.07108476886573 6.93201506538225 7.25051932270957 6.54164959197237 8.05417933355667 7.12235178054605 5.7563433593409 6.9153680304949 6.49066344817348 7.08923930996149 6.81607189721714 7.46712517211838 6.89850340404828 6.48848808465298 7.36394276696141 7.62926858001754 7.08284990393661 6.77578649235534 5.87047709047441 7.96917317485757 6.89040110040324 6.84189684194359 7.01973771829508 6.07612392569653 7.52689218376245 6.83751192133806 6.02354286599583 6.52801528209525 5.91737097658371 7.06281705635059 8.11300784066825 6.32575428560963 6.6340158334681 6.14094040477235 7.20211365408989 6.99411305083931 6.19170913288082 6.64045965509997 5.96998045830246 6.47175993118427 7.40198245229182 6.44868075870758 7.2424107020597 5.80290916314409 7.75231722716912 6.78524246929961 6.76244802569703 6.58547565891291 6.05837900391281 7.19653195421715 7.57007093452221 6.36674396513716 7.28335621901074 6.4149732781857 7.30275144795945 7.35371341206547 6.12207796958014 7.34279371304855 6.54514192760857 6.62806599205422 6.66687548530232 6.29177170179167 6.45923072903737 5.97534594987633 7.48244727373318 7.53763244798986 6.31488907906603 7.42887453488523 6.11797372663128 7.53740554124056 7.8897841308736 6.827552730342 6.09274966270675 6.7233890445303 5.7029575534233 7.33254521166805 7.27406885203694 6.2458489077731 6.94267241637826 5.76554245244917 6.62291605521288 7.50280130401642 6.14712774890284 6.48814829715022 6.01532397263425 7.55719312277088 6.72352643570654 5.26862107747237 6.54123135192308 5.53260901940399 6.79019109869066 6.37623917503922 7.0822619134633 7.52820087327361 6.49082140595378 6.67391388984355 6.93065171487473 6.73844007845871 6.9456625297382 6.24229033599763 7.46886870539689 7.80386773879276 6.70029137816259 6.88927550594921 6.08660843788452 7.63226774774752 8.08667299308201 6.05623446771268 6.47668707651824 6.47597905716162 6.98264362228199 6.95944816474752 5.94844023457538 6.53338305712763 6.01190468252301 7.83698080534174 6.59405425370837 6.1197079453151 6.53178136337539 6.12639725256173 7.46285291972601 6.57994154473932 6.76245568790847 6.50634778526981 6.55914117308456 6.67242643067202 6.97385933406185 6.85290948813083 6.86362269633364 6.07877970003265 6.92191356228486 6.42853966250914 6.99140427550168 6.94575173468281 6.49018149871889 6.79758374766987 7.44165721851645 6.84983383664895 6.75508367080579 7.05462647709571 7.43122291155991 7.06035599546142 6.99737862823855 6.49569084604085 5.91036221742585 7.6652094797679 7.58794692321037 6.71307606138255 6.72165123073261 6.43858816916539 7.4910816531405 6.82230837589299 5.81632119563057 6.97198002229958 6.16673202540499 7.38038322957964 6.86283085363224 6.73860898702502 6.6985639433001 6.31471381996647 6.76458319266878 6.84399248954832 6.60605675037356 6.37488312109851 6.02141200850244 7.6253492975979 6.20754890611216 5.68795156940827 5.98748412052738 6.87447703468283 5.65261114241227 7.3386200668579 8.1392585970166 6.4559528485229 6.47336377092333 6.19940020093588 7.04785204398908 7.22964162445352 5.5819401135251 6.27623888836475 5.59424860178208 7.54621991323541 7.2444705968453 6.54591739981555 2.59979625578436 6.28593275807244 7.73194161626264 6.94986378543159 5.577715428693 6.89940698191574 6.033238607167 6.92660926073559 6.74777656295804 5.87691087703663 7.15552874083084 6.30664162909085 7.94750359725349 8.41125064551364 7.11526487870855 6.96397950942571 6.63394135344397 7.46753976887766 7.42925693299298 5.98667552810006 6.4394832750184 5.86838926371396 7.87205483444479 7.72730052576679 5.94263985001846 6.90031504715381 6.0350065766156 7.54432319771631 7.25959897865014 6.72974383954187 6.73427026918374 6.15744859823093 7.28592321417358 7.56046502181663 6.42732483815675 6.93817702691461 5.9307089121544 7.73869613709818 6.68428102346653 6.35929596135451 7.26169078073247 6.14390174749043 7.28950883969974 7.68195840980641 5.34598763192789 7.24990129805203 5.87188972898802 7.23399740819378 7.13915414363252 6.2803637149677 7.60489752438615 6.34012479291664 8.32118939187475 7.92731576366778 6.21965370123757 6.66139580756012 5.98420728514024 7.28229654116484 7.74491885224708 5.58413440648029 7.15242196870918 5.41255411981627 7.44248921854205 7.24973195332796 7.27036385802609 7.56610210110571 6.15884838786359 7.3877416253414 7.36542270080432 5.77023781292845 7.20609126425155 6.46647228698057 8.07093115136206 7.18018102088729 6.07150407673049 6.2868067766181 5.73101666535026 7.43234212179399 7.66535815558465 6.56773679022919 5.75731070255339 6.07103420985689 6.30862308931498 6.91061215027287 6.14402432498172 5.60433864774749 7.13150674519524 5.32040469133245 7.02950759071166 7.15587708346379 5.87310981869322 5.62890496332322 5.73931217388505 6.88937543572469 6.50724879448042 5.4130435930588 6.46633315414952 5.90021337498 6.63564500009018 5.75365208183306 5.16489785739334 6.07201044580793 4.76673058696245 6.25108238495681 7.36678520938389 6.30604611009769 6.6134938882081 6.17962653918588 7.4575422950156 7.66882429681146 5.65106659304034 6.74664244311746 5.36680690057272 7.19708370224308 6.24892371720869 5.78352938884951 5.83574081676057 5.89895252224843 5.92926113581552 6.19766085571277 6.20918261096128 6.12946702038086 5.54436691190361 6.97333015540488 8.04021048574806 6.06835968711195 6.63487229129168 5.76721389028918 7.03904822962821 6.68909785912512 5.45295053203252 5.45667075841334 6.05887813460988 6.75706017281698 7.13187617076538 6.0816901408256 5.98592560806214 6.20330832963678 6.96697317846801 6.39436923679563 7.17489535986802 6.48924824687045 5.90112435690982 6.5185735178739 5.72440515974775 5.73969270530352 6.29363301620946 5.93974519364861 7.08419459486831 6.28305221644401 6.0718168977951 6.64610464316788 5.45147283072295 6.8659858686479 6.37175195249441 5.73585342830463 6.52598205153841 5.59879308712941 6.57526147693106 6.38914482005326 5.95540838992174 6.34932839246571 5.84257843654833 7.32031984851604 6.72962722635556 6.15541420851472 6.34206622454772 5.59393375039991 6.61666500777086 6.26260411928804 6.41948803107571 7.02462233207882 5.67428877915759 6.98055450684956 6.25636462318046 6.4458198054285 5.71981904782567 6.00628344128963 5.8123102936061 6.61895166936709 6.47272217159717 6.35534649029198 6.07560729508469 5.83797025358829 6.48904193895185 6.54153681260509 5.94320839562574 5.60198164636945 6.0062268500212 6.87863813921499 6.17351696982167 5.2826514559327 6.3584646655317 5.62551130172508 6.81405445612988 7.07626807758145 5.26802104866448 6.64359727565184 5.47111633018539 7.07184860697019 2.59979625578436 6.92607330259067 6.74888796903141 6.01586837404322 7.20643657964576 6.87933402588448 6.16458886467934 6.48071989638063 6.10828062391651 6.15520832475269 7.16305884245555 5.26205827984646 6.25679566903659 5.57939907572441 6.83403052341188 6.00462203200932 5.97106468447002 6.41135718928938 5.82580500294677 7.87041565114974 7.17654074455575 6.58389465209017 6.55968269093133 5.59431417087079 6.91657577669903 7.31111188646353 6.13003101469532 6.64914225420295 5.94607439810953 6.879378683687 6.14188580763879 6.0650995377759 6.32501241716186 6.43446123402583 6.40406268778043 6.35110088088136 5.87089223229835 6.79838995560684 5.71741993248906 7.54001844452791 6.57907834229166 5.6439565622955 6.18235248861556 6.07675268437386 7.12830714659826 7.272782331191 6.03910768306824 6.38713271550285 5.61088024143791 6.60861426160522 6.37442214842989 5.79991025705 6.26604486865953 5.67027988105924 6.87810249550358 6.42197611124706 5.98960483688296 6.99744383293412 5.90898441935665 6.68031907371049 5.66210727894884 6.08901806859525 6.07111634851857 5.45105310591622 7.22355394666968 7.21684597694529 6.00404923621544 6.48974007106873 5.8537246184904 7.25416772939379 7.37356992858399 6.02126843916817
Manes.14G119300.v6.1 2.59979625578436 2.59979625578436 2.59979625578436 2.59979625578436 2.59979625578436 2.59979625578436 3.15816018115106 2.59979625578436 2.59979625578436 2.59979625578436 2.59979625578436 2.59979625578436 2.59979625578436 2.59979625578436 2.59979625578436 2.59979625578436 3.13614105965968 2.59979625578436 2.59979625578436 2.59979625578436 2.59979625578436 2.59979625578436 2.59979625578436 2.59979625578436 2.59979625578436 2.59979625578436 2.59979625578436 2.59979625578436 2.59979625578436 2.59979625578436 2.59979625578436 2.59979625578436 2.59979625578436 2.59979625578436 2.59979625578436 2.59979625578436 3.94382157042819 2.59979625578436 2.59979625578436 2.59979625578436 2.59979625578436 2.59979625578436 2.59979625578436 4.20918139565387 2.59979625578436 2.59979625578436 3.52617709414591 2.59979625578436 2.59979625578436 2.59979625578436 2.59979625578436 2.59979625578436 2.59979625578436 2.59979625578436 2.59979625578436 2.59979625578436 3.1130976494983 2.59979625578436 2.59979625578436 2.59979625578436 2.59979625578436 2.59979625578436 2.59979625578436 2.59979625578436 2.59979625578436 2.59979625578436 2.59979625578436 2.59979625578436 2.59979625578436 2.59979625578436 2.59979625578436 2.59979625578436 2.59979625578436 2.59979625578436 2.59979625578436 2.59979625578436 2.59979625578436 3.06039705082243 2.59979625578436 2.59979625578436 2.59979625578436 2.59979625578436 2.59979625578436 2.59979625578436 2.59979625578436 2.59979625578436 3.2399573595933 2.59979625578436 2.59979625578436 2.59979625578436 3.70765324548476 2.59979625578436 2.59979625578436 2.59979625578436 2.59979625578436 2.59979625578436 2.59979625578436 3.02061995747434 3.03047401906305 2.59979625578436 2.59979625578436 2.59979625578436 2.59979625578436 2.59979625578436 2.59979625578436 3.11766270619839 2.59979625578436 3.17721740656458 2.59979625578436 2.59979625578436 2.59979625578436 2.59979625578436 2.59979625578436 2.59979625578436 2.59979625578436 2.59979625578436 3.13082777262013 2.59979625578436 2.59979625578436 2.59979625578436 2.59979625578436 2.59979625578436 2.59979625578436 2.59979625578436 2.59979625578436 2.59979625578436 2.59979625578436 2.59979625578436 2.59979625578436 2.59979625578436 2.59979625578436 2.59979625578436 2.59979625578436 2.59979625578436 2.59979625578436 2.59979625578436 2.59979625578436 3.08196755351891 3.11715769885859 2.59979625578436 2.59979625578436 2.59979625578436 2.59979625578436 2.59979625578436 2.59979625578436 2.59979625578436 2.59979625578436 2.59979625578436 2.59979625578436 2.59979625578436 2.59979625578436 3.17781093920006 2.59979625578436 2.59979625578436 3.18288021682041 3.07194257290571 2.59979625578436 2.59979625578436 2.59979625578436 2.59979625578436 2.59979625578436 2.59979625578436 2.59979625578436 2.59979625578436 2.59979625578436 2.59979625578436 3.45050421449097 2.59979625578436 2.59979625578436 2.59979625578436 2.59979625578436 2.59979625578436 2.59979625578436 2.59979625578436 2.59979625578436 2.59979625578436 2.59979625578436 2.59979625578436 3.08843871467039 2.59979625578436 2.59979625578436 2.59979625578436 3.02883382542909 2.59979625578436 3.19004403745022 2.59979625578436 2.59979625578436 2.59979625578436 3.14070663490831 2.59979625578436 3.09391014913098 2.59979625578436 2.59979625578436 3.04160865887499 2.59979625578436 3.29885691157333 2.59979625578436 2.59979625578436 3.11547170492856 2.59979625578436 2.59979625578436 2.59979625578436 2.59979625578436 3.36958725084717 2.59979625578436 2.59979625578436 2.59979625578436 2.59979625578436 2.59979625578436 2.59979625578436 2.59979625578436 2.59979625578436 3.73616914873223 3.27611731718091 2.59979625578436 3.00967619553112 2.59979625578436 2.59979625578436 2.59979625578436 2.59979625578436 2.59979625578436 2.59979625578436 3.38420121746441 2.59979625578436 2.59979625578436 2.59979625578436 2.59979625578436 2.59979625578436 2.59979625578436 2.59979625578436 2.59979625578436 2.59979625578436 2.59979625578436 2.59979625578436 2.59979625578436 2.59979625578436 2.59979625578436 2.59979625578436 2.59979625578436 2.59979625578436 2.59979625578436 2.59979625578436 2.59979625578436 3.07492497937578 2.59979625578436 2.59979625578436 2.59979625578436 2.59979625578436 3.12024369940562 2.59979625578436 2.59979625578436 2.59979625578436 2.59979625578436 3.54929253249872 2.59979625578436 2.59979625578436 2.59979625578436 2.59979625578436 2.59979625578436 2.59979625578436 2.59979625578436 2.59979625578436 2.59979625578436 2.59979625578436 2.59979625578436 3.11512830171232 2.59979625578436 3.17356662868593 3.13449354499906 3.0751254337643 2.59979625578436 3.29543486065326 2.59979625578436 2.59979625578436 2.59979625578436 2.59979625578436 3.49834410633833 2.59979625578436 2.59979625578436 2.59979625578436 2.59979625578436 2.59979625578436 2.59979625578436 2.59979625578436 2.59979625578436 2.59979625578436 2.59979625578436 2.59979625578436 3.10157727781174 3.41276326438424 2.59979625578436 2.59979625578436 2.59979625578436 2.59979625578436 2.59979625578436 2.59979625578436 4.57683443672913 2.59979625578436 3.18590979373873 3.45614966072342 3.24661910325328 3.3438924755943 3.9074884632975 2.59979625578436 2.59979625578436 2.59979625578436 2.59979625578436 2.59979625578436 2.59979625578436 2.59979625578436 2.59979625578436 2.59979625578436 2.59979625578436 2.59979625578436 2.59979625578436 2.59979625578436 2.59979625578436 2.59979625578436 2.59979625578436 2.59979625578436 2.59979625578436 2.59979625578436 2.59979625578436 3.11444189945037 2.59979625578436 2.59979625578436 2.59979625578436 2.59979625578436 2.59979625578436 3.16658773388875 2.59979625578436 2.59979625578436 2.59979625578436 2.59979625578436 3.06622404529752 2.59979625578436 2.59979625578436 2.59979625578436 2.59979625578436 2.59979625578436 3.14215221956444 2.59979625578436 2.59979625578436 2.59979625578436 3.57990205239251 3.14307563156158 3.0961917105276 2.59979625578436 2.59979625578436 2.59979625578436 2.59979625578436 2.59979625578436 2.59979625578436 2.59979625578436 2.59979625578436 2.59979625578436 3.53785864499071 3.06075262526231 2.59979625578436 2.59979625578436 2.59979625578436 2.59979625578436 2.59979625578436 2.59979625578436 3.03225364507438 3.27934697100873 2.59979625578436 3.10996514328171 2.59979625578436 3.16047819545527 2.59979625578436 2.59979625578436 2.59979625578436 2.59979625578436 2.59979625578436 2.59979625578436 2.59979625578436 2.59979625578436 2.59979625578436 2.59979625578436 3.53306774720939 2.99054227134901 3.17468152259091 2.59979625578436 2.59979625578436 2.59979625578436 2.59979625578436 2.59979625578436 2.59979625578436 2.59979625578436 2.59979625578436 2.59979625578436 2.59979625578436 2.59979625578436 2.59979625578436 2.59979625578436 2.59979625578436 3.12088499837687 2.59979625578436 3.72125575631646 2.59979625578436 2.59979625578436 4.34224166347073 2.59979625578436 2.59979625578436 2.59979625578436 2.59979625578436 3.32860106906141 2.59979625578436 2.59979625578436 2.59979625578436 3.07195668903267 2.59979625578436 2.59979625578436 2.59979625578436 2.59979625578436 2.59979625578436 2.59979625578436 3.13125931646859 2.59979625578436 2.59979625578436 2.98080741821271 4.44505854693882 2.59979625578436 3.37256917773833 2.59979625578436 2.59979625578436 2.59979625578436 2.59979625578436 2.59979625578436 2.59979625578436 2.59979625578436 2.59979625578436 2.59979625578436 2.59979625578436 3.40508134271753 2.59979625578436 3.15604534493096 3.1944944784519 2.59979625578436 3.46018629838077 2.59979625578436 3.14267566082531 2.59979625578436 2.59979625578436 2.59979625578436 2.59979625578436 3.44841520843695 2.59979625578436 2.59979625578436 3.53243079865207 2.59979625578436 4.07901474762147 2.59979625578436 2.59979625578436 2.59979625578436 2.59979625578436 2.59979625578436 2.59979625578436 2.59979625578436 3.52125331557304 2.59979625578436 3.02358893173204 2.59979625578436 2.59979625578436 2.59979625578436 2.59979625578436 2.59979625578436 2.59979625578436 2.59979625578436 2.59979625578436 2.59979625578436 2.59979625578436 2.59979625578436 2.59979625578436 3.29190677361545 2.59979625578436 2.59979625578436 2.59979625578436 2.59979625578436 2.59979625578436 2.59979625578436 2.59979625578436 2.59979625578436 2.59979625578436 2.59979625578436 2.59979625578436 2.59979625578436 2.59979625578436 2.59979625578436 2.59979625578436 3.09854109867356 2.59979625578436 2.59979625578436 2.59979625578436 2.59979625578436 2.59979625578436 2.59979625578436 2.59979625578436 2.59979625578436 2.59979625578436 2.59979625578436 2.59979625578436 2.59979625578436 2.59979625578436 3.37410327500007 2.59979625578436 2.59979625578436 2.59979625578436 2.59979625578436 2.59979625578436 2.59979625578436 2.59979625578436 2.59979625578436 2.59979625578436 2.59979625578436 3.23026995721046 2.59979625578436 2.59979625578436 2.59979625578436 2.59979625578436 2.59979625578436 2.59979625578436 3.43933261008128 2.59979625578436 2.59979625578436 2.59979625578436 2.59979625578436 2.59979625578436 2.59979625578436 2.59979625578436 2.59979625578436 2.59979625578436 2.59979625578436 2.59979625578436 3.48594374074918 2.59979625578436 2.59979625578436 2.59979625578436 2.59979625578436 2.59979625578436 2.59979625578436 2.59979625578436 2.59979625578436 2.59979625578436 2.59979625578436 2.59979625578436 2.59979625578436 2.59979625578436 3.13864089446275 2.59979625578436 2.59979625578436 2.59979625578436 3.44879108853492 2.59979625578436 2.59979625578436 2.59979625578436 2.59979625578436 3.63105841186316 3.07812638981679 2.59979625578436 3.13403103541172 2.59979625578436 2.59979625578436 2.59979625578436 3.19473572649359 2.59979625578436 3.47843854242518 3.25897829856142 3.91817791121178 3.6604689730663 2.59979625578436 2.59979625578436 3.30430621313442 4.8518288493661 3.45229135332417 2.59979625578436 3.8918414592231 2.59979625578436 3.89806602983649 3.21419104749459 3.23796702278507 3.60093083117833 3.08382354620843 3.71122255122726 2.59979625578436 2.59979625578436 2.59979625578436 3.22990884353066 3.19337031441694 2.59979625578436 2.59979625578436 3.07652576753501 2.59979625578436 4.74067594114406 3.20491354779203 2.59979625578436 3.60043099403342 3.49948415980588 4.15474639527272 2.59979625578436 2.59979625578436 3.34624818242998 2.59979625578436 4.18508702070755 2.59979625578436 2.59979625578436 3.67706499324602 2.59979625578436 3.83756148430802 2.59979625578436 2.59979625578436 2.59979625578436 2.59979625578436 2.59979625578436 2.59979625578436 2.59979625578436 2.59979625578436 2.59979625578436 3.20178576582288 3.73658898751313 2.59979625578436 3.29612907983554 2.59979625578436 3.46856026701611 2.59979625578436 2.59979625578436 2.59979625578436 2.59979625578436 3.24925207574573 2.59979625578436 2.59979625578436 3.72155046908345 2.59979625578436 3.86318106408786 3.136598296543 2.59979625578436 4.16450093566616 2.59979625578436 3.36223058634014 2.59979625578436 2.59979625578436 4.25857269511336 2.59979625578436 2.59979625578436 3.34182548853577 2.59979625578436 3.54690872487493 3.09747954102011 3.7341416335537 3.29367264049087 3.24766064870577 3.52788263827347 2.59979625578436 3.87338178481823 3.86994420186815 2.59979625578436 2.59979625578436 2.59979625578436 2.59979625578436 3.11790825992549 3.6848684297321 3.64178627644869 3.0324307448167 2.59979625578436 2.59979625578436 2.59979625578436 2.59979625578436 3.44650063410331 2.59979625578436 3.13093185640013 2.59979625578436 2.59979625578436 3.99217995109767 2.59979625578436 3.68940288429935 2.59979625578436 2.59979625578436 2.59979625578436 2.59979625578436 3.81194521333395 3.13842484873088 2.59979625578436 2.59979625578436 2.59979625578436 2.59979625578436 2.59979625578436 2.59979625578436 2.59979625578436 3.19378284176863 2.59979625578436 3.5405384840355 2.59979625578436 2.59979625578436 2.59979625578436 2.59979625578436 2.59979625578436 3.21892146666363 3.48287750794055 3.83285326825137 2.59979625578436 2.59979625578436 2.59979625578436 3.08978059537946 2.59979625578436 4.00553713877279 2.59979625578436 2.59979625578436 2.59979625578436 2.59979625578436 3.22256664660478 2.59979625578436 2.59979625578436 3.2235071789958 3.06746869606695 2.59979625578436 4.3805493214814 2.59979625578436 3.13558510809591 2.59979625578436 3.12751666884428 2.59979625578436 2.59979625578436 2.59979625578436 2.59979625578436 2.59979625578436 2.59979625578436 2.59979625578436 3.1964791051938 3.74870207063688 6.11486122264852 3.15164342911053 3.1359058019152 2.59979625578436 2.59979625578436 3.19153549401571 2.59979625578436 2.59979625578436 2.59979625578436 3.08541878809132 3.63732703474947 2.59979625578436 2.59979625578436 4.82057192202291 2.59979625578436 4.07186612216576 2.59979625578436 2.59979625578436 3.21951123834957 2.59979625578436 3.53635640865754 2.59979625578436 2.59979625578436 3.08270106822196 3.12984163088293 3.08078529881836 3.31064883422489 3.12790887429037
Manes.14G119400.v6.1 8.89488355745734 9.01073992558973 8.85389058462596 10.5737237383282 10.0054128690177 8.71035281244692 9.90552869704273 8.63648231998877 10.1912742393033 10.008342236113 7.47055975227463 8.99368847397711 8.67025900851305 10.0903869951345 9.20450398883952 8.39881885038128 10.6280468814591 9.73748551169853 11.2569627888255 10.0864309034016 8.69514428306629 10.0786255353457 8.92386673819189 10.4877599161903 10.080475222108 8.75710501538615 10.3024686752256 9.33087982018526 10.1840551573915 9.61120373259769 9.04003891739112 9.39123468760459 9.09234963599503 10.711968222311 9.58893419348759 8.53968762505969 10.8431646440183 8.74774901196519 8.45159456061333 8.81011981947768 9.11326639693569 10.7017739546112 9.10735387537843 10.4401247547356 9.98085299398089 8.17240386865559 10.2889165984619 9.21921234093312 10.5621735998491 11.5906934195237 7.84510804844241 10.4327755550969 7.44913956734123 10.1818588711132 10.0519931001468 8.93862424162547 10.6251722101224 8.96578368210734 9.75225569600923 10.8498884289128 7.05733864798766 10.8122488035693 8.69361222509229 9.21363168159567 8.67682492081695 7.42242074605796 9.51069531844917 8.68214673656155 10.4456921736045 10.566000909548 7.42320760427965 9.8302209242956 7.29768473125529 9.25402257355545 10.742775891837 7.63415125811921 9.9250166663006 8.31280251654191 9.97706852807799 9.64119848826776 7.65874925276405 10.6808223522068 8.6816176863311 10.8562958181279 9.98533621907379 7.2697907792042 9.09888958163227 8.43237161262218 10.729306103329 10.1165086661807 7.94961778491106 10.8626038123149 9.64852279915785 10.1483175330544 9.64973235668521 10.5495094496889 7.28011192031604 9.61180643458965 7.80874601070992 9.74645897134103 9.57915347566516 7.65506937035769 9.1909695289426 7.77905511285832 9.5105390766521 10.5533483513374 6.95252173222109 9.30950897697173 7.77293677574266 9.71339817870525 9.6167838219441 7.20375704334872 9.0020689504093 7.32125743522551 9.14553521997732 9.79923043446215 7.38570295382729 10.4102809605444 8.77180813716873 9.84094314459237 9.91036724104111 8.14174256370806 9.93427887328253 7.79475365696724 10.5998776590997 9.9850212552117 7.54287939712564 9.1709264961841 7.62031579614573 10.1427891116409 8.75911997630071 8.87713413881687 9.77714137136956 8.73725267026494 9.76455746675699 10.1857475571377 8.68679946115405 9.4518486666974 8.69860659618374 9.56468070567907 9.17625819112113 8.11322291503108 9.12611191251752 7.45154436131628 9.84348741004073 9.02091542013972 8.6583330297148 9.96075445536469 8.58788799315854 9.1533647990035 11.0241349080163 7.46437833255348 9.64006960618564 8.20129458329428 10.3262832830068 9.30773774408627 7.69859468675304 9.5157371385995 8.30944037045652 10.3130672523894 10.3325491826667 7.89440147674813 9.6789620362541 8.47472769235746 10.4412033858934 10.2272630521484 8.44420250665967 9.86096190458424 9.49906131276063 10.5833552807346 10.4267218804086 8.689925239427 9.01273427807015 7.76523451138709 9.22592345391637 10.1449268572228 7.4073594136947 10.1225353716076 7.16855210190213 9.22595408404668 9.25418918085944 7.94289245976603 11.0145252291894 8.12856348272236 10.6454762977237 9.73370021649409 7.2387891517488 9.70799327886536 6.67657857507608 10.9843428259462 8.63268075959942 7.72280612933538 8.48396893498848 9.72800497193222 8.03885244686939 9.51369917295205 10.2521406146271 9.48852659577938 9.99589550910966 8.59140300969188 10.1046604762413 9.47743475267282 9.73911747424433 9.69954616339429 8.82861384441167 10.6835834542286 10.0411830994683 9.49021965161004 9.59216099103609 8.28594821625485 9.93167751637636 9.92005086177041 9.40781608857942 9.46366681423466 8.79872243621892 8.90696179464702 8.13867354548964 7.8134506465393 8.89840450842282 8.42035587302684 8.35616740579954 9.0865862178808 9.27823211578628 9.4057209304461 8.1739040637249 9.48906356005416 8.89536479244131 9.26355903645064 8.35243683462372 8.25519979541842 10.0288519263078 8.99551075296462 8.36187779891442 10.0603091896874 8.73228639274378 10.4226792170077 9.61493606695829 7.94698710342739 8.72032689498987 8.27221132010829 10.4168393743511 9.53504156749941 7.82207788705912 9.28333787767433 8.61328396145181 9.76701082885952 10.025366454348 7.00887888768424 7.75563416298491 7.48523216078211 9.47458230485583 8.32071116962727 7.33059202901603 8.94985189880226 7.81799026993321 8.80932270276108 9.34208501479867 7.69941417883425 9.82692575810313 8.33856779016492 9.74622105498964 9.51009654817352 7.54715044663841 8.82880015982517 7.99680242365577 9.79124839351082 10.0652428040386 7.53785463627979 9.82427422712321 8.94485974717728 10.2743964228569 8.61770501383764 7.68392735217042 9.4893409619372 8.36538675333967 9.01712927593269 9.58602167470793 9.19009907987837 9.03775350724938 9.80044733908651 8.85566382162013 11.3536415306819 9.8387587644822 8.99867298794413 9.17592961697543 8.23099214296874 9.59609215363798 9.34855807900096 8.61210326899505 9.96048754446597 9.28489873584524 10.3955939944456 10.7759961979581 9.50357995662565 9.80328634069686 8.61714377202822 11.0433680978399 10.2240176273935 8.12818128437805 8.75769604684524 8.22626266769117 9.41938090149533 8.59445515366972 9.02671811076151 9.44709721133991 8.98652735465276 10.4996173573527 9.32765769087743 7.81386045567997 9.9167886128153 9.24769889894632 11.1137465850538 10.241406734795 9.27598636090108 9.55722343065462 8.79017230289983 9.71594569455677 9.97727937502481 9.44732215047057 9.84092762787237 9.06452302918052 10.6419316876175 10.1329393550834 8.61936278746711 8.28263341428048 7.69506809641924 8.77578029629548 8.69299131079861 7.40240399329895 10.0605355149158 7.710672525008 10.013550183892 9.65585577586246 8.43935174074468 9.37230586186966 8.54876406323211 9.60135774377388 9.56127781296964 8.36469906130607 9.9274038879547 8.6730812085878 9.1725742279982 9.71569381496812 8.14969040316505 9.84253179310257 7.67369077686617 10.8237224975066 8.60197179604523 8.01468858015649 9.44953124528992 7.88320299514229 9.76411171807872 9.33543770389245 8.10151968400263 9.53407713507919 8.1998660851478 9.54310275908966 9.98203564556855 8.1608455070344 9.46701832534918 8.40360600115726 9.55567496146616 9.65000040731561 7.77766339696486 8.64394446850106 7.81377131015556 9.53007987921461 8.97233932898398 8.32017950378022 9.2681448251227 8.42748201102374 9.91742653504768 9.99327985392514 9.51661390921873 9.0232355157425 9.04121500070459 9.24702979069576 11.2579542669447 9.81626412658303 7.8225491616398 10.5578937362616 8.82398341009892 9.27206173241927 9.37099118770763 8.79454023054132 9.37738898136725 9.15724872736983 10.8428253276305 9.76227519778142 7.98154532724387 9.40668937454976 9.54345429806597 9.55837723646654 9.73006312483304 9.90303868408404 8.95279739146898 7.84379056814046 8.68150206413364 9.3461624782545 8.2572824900398 8.74573918603738 7.15649620283547 9.15955917980875 8.85588361355356 9.14789855070795 10.2705081733881 8.98194661429 11.4452660900117 10.5297180972658 8.5440792008203 9.19680621025148 9.00158475164717 10.7030871924111 10.1094590187613 7.9217731017292 9.66465192389519 9.38077677880273 11.1670917626541 9.68376712166868 8.39440544204856 10.0345358915006 8.81401032400889 9.89741970210245 9.45685997147342 8.75033130357869 9.01739179710841 8.08548251675494 8.99658849131475 9.24797111717855 9.13037668145399 9.670904839951 8.28318458628951 10.8682247653668 9.982089176159 9.6664115952311 9.92123139727523 9.07950437714842 11.2698108534677 10.251187293066 8.79622075740838 9.50020806583276 9.47171494644461 10.526235883772 9.68817598676786 9.3123086906777 10.2955508079538 8.43407206591849 10.3295380945912 9.98054276578687 8.99912065970165 9.91312379243336 8.00472513249242 10.4912352132293 9.27106058822656 7.94557308255527 9.88120342346164 8.70513580113277 10.9228131704547 9.9597332913622 9.27639929024327 10.6000314583266 9.958219483974 9.67997671463683 10.1382532922555 8.78259363741885 9.82599307454323 8.87105091309419 11.1316612464603 9.97235374862463 7.86706597904953 7.41611012029713 10.0048341774598 8.53258074027733 10.3689387170608 10.4236429760977 7.18536559475506 8.38635510912567 6.49907148286896 9.17841429258143 8.98162178227333 7.54488471697911 10.1910923830674 8.40009864879909 11.18832810837 10.5773336994646 8.82163979867076 7.82636390186491 9.18385217794688 9.80187157209581 9.1275763162153 7.15911006364584 9.18141998685208 8.53741217958415 10.5670196626324 9.73206320228379 8.31852784661167 9.92443649110323 7.55286779161282 10.2639967765974 10.3254550504698 9.34246036651648 9.29191406920538 9.04838101095808 9.45147846890779 10.4227126732157 8.98972500279387 10.2765526339159 8.48647627265377 10.5337266352371 9.55124890603894 8.46786080466201 9.50037188613501 8.66164807222058 10.6167304800234 9.82407797630945 8.66329647398131 10.1065382788563 8.92041944782014 10.2165653126796 9.81387025553449 8.18511333981718 9.478329673915 8.18602170244711 10.5493184045673 8.52084069642743 8.89566967105766 10.099978156115 8.89648693255667 9.94705139999147 9.40641226747519 8.64066919470074 10.0148486126302 8.54159650703777 11.0838799788186 10.1692134342195 8.16451840513517 9.48611788045647 6.75512387998402 9.79039449244333 9.40288327049251 7.6058072144364 9.80400922107949 8.34427595592898 10.8038548575489 10.0448859380168 7.29791353442916 10.1495994209363 8.32871549467819 10.3461368536851 10.3730798567943 7.69133339305855 9.98164094727188 8.70541105168901 10.8284283740378 9.64952663447107 6.95370253538708 10.8008288053791 8.93775012054605 10.8464303975612 10.2277014004081 7.88143077039339 9.5737662654473 8.3998125025321 11.2602760918982 11.2579929097163 9.81762054442378 7.5369009292393 9.43680043475839 9.1275776620315 10.4927844453142 9.82008601688023 7.8109520174947 9.08086145710239 8.88520374848529 10.0752811350521 10.1209652178616 8.18109705917412 8.45018430640375 8.04846644204056 9.2824994205235 10.2013115981647 7.7284927885664 9.69185901046242 7.90662193055517 10.4035207853722 9.46230551384426 7.68662111156538 9.58028656507527 8.70315974459741 11.9503720716624 10.6004938103123 8.10322391507373 9.13563153216654 8.89471287095756 10.4390108514832 10.874830526867 7.98672760555201 9.37633219838913 8.66418122154777 10.0285795057377 8.85463878935521 7.49088643558883 9.49640518333952 9.05345119602648 9.61116886001386 9.23968058562768 8.52101687215712 10.2920290592979 9.00053638462274 11.3834663018996 11.0503700203243 8.83376438712757 10.0044309088004 8.82557715705674 10.6218949651981 9.88214647966487 8.74160344583212 9.90435796046507 8.97390763048977 10.6517437862044 10.1676253301646 7.88604232559312 9.45778725293433 9.1240121451603 10.2615201719561 9.58391472198495 9.57115137831568 8.55688509080698 9.1160525705607 9.90741997874115 9.10539495690468 7.50638849459829 9.58369362493859 8.75931723966099 10.4140716450419 9.25808841700201 9.22109156962394 9.73615211503205 9.02460885631995 9.14389193006261 8.30705068729292 8.59449572071464 9.6022743240789 8.71664089016267 9.6762331151832 9.68569624691846 7.84143344367904 9.25252484507006 9.00369879509199 10.4700456447022 9.72119470820355 7.92598718696067 8.40306215478391 8.11004088087271 9.4723612849769 9.01002719051152 9.66714650583285 9.41528864692985 7.88702170282063 9.96079181996851 8.93479447062277 10.1406826303314 7.84488693910341 9.66688164115611 8.56006840584971 10.2863581987121 9.72296768830742 8.53392542477104 9.18083643596896 8.56986545605535 10.9905674093432 10.1363704514093 7.61190967854622 9.21846560230201 7.98870718968318 9.93566368829339 8.90855145994998 7.60187497737134 10.159381033301 8.46930579257812 10.5812311110269 9.94382679877889 8.39673086844806 10.1154456039831 8.48537761036374 10.1654751592022 8.95253233058011 8.73825142934747 8.93927502750375 9.08909525526124 8.76971786970308 10.031142704566 8.06515757203869 9.62566027707495 8.49833958750457 9.86800952302842 10.0959023731468 8.02376805585148 10.1546828970355 8.60135622655842 10.7692002960382 8.99286607652882 8.83463481812503 9.9051269144014 8.00896075403839 10.0039923483182 9.7676677820731 8.14004749530263 9.55131379805833 8.2560444661551 10.6323327464106 10.5325724948381 7.0821712520718 9.61727238959446 8.39461461455437 9.94906097883426 10.8562734484565 7.6403424696661 9.3153168712368 8.0037537701933 10.046887336954 9.32725928270878 8.13401154897883 8.92746795364396 8.12465678242841 10.1613801418377 9.82178247412338 7.20453265936577 8.57046396067928 8.29220619086765 8.37948811223856 8.07982197040582 8.55511942194185 8.95958728021825 8.59622484969351 9.29803618220874 8.94379710157726 7.80813059953155 9.97780683175793 9.0536146845646 10.0098171082065 9.23421113822688 7.80402785828947 9.45269401739692 8.27501633145722 9.83904002220554 8.41818801577925 6.90436592852736 8.44389135658169 7.91506962757642 8.70329879973144 9.52321893102475 7.65514549755916 9.83323210343995 7.82200844417043 9.90296333499088 9.96503790084905 10.3269617782692
Manes.14G119500.v6.1 6.40776009927674 4.42826423694023 3.63623345934343 3.94796231805775 2.59979625578436 6.06812855885213 4.42246246804532 4.92632420510617 3.23690244174881 2.59979625578436 4.72097780238984 3.75305814511114 4.73087359127562 4.79959751807212 2.59979625578436 6.06055195705101 4.35768491650944 5.5534563323451 4.96861339310017 3.52689480351742 5.55199560158155 3.71802382302551 4.34360473173666 5.48345334298845 3.89694462323071 6.09484769528016 4.29311282438368 5.70069809512478 5.30322636384228 3.12942703094249 5.94741893052064 3.8483672408052 4.46800144365374 3.7670251772444 3.14570398518928 6.04469698417167 4.13500994265618 5.06032776414946 4.82090317222997 3.15137780479602 5.5858101254535 3.8377800524212 4.58022657659151 3.43514863882075 2.59979625578436 6.17927172943153 3.88917722339797 5.63360943588985 3.51445194617031 2.59979625578436 6.08340118892418 4.3149817465943 4.26395233366067 3.61356726487245 2.59979625578436 6.03369295728557 4.35083210947994 4.84673295463266 4.8853731131591 3.35998747224409 6.71445870277826 3.13655648183482 4.93397477554926 2.59979625578436 3.69089779392592 6.3255971416182 3.16805095130771 4.37195696765912 4.17702205997925 3.14104836382465 6.15725711041844 3.64489095823978 5.50256200261136 5.36305375509599 2.59979625578436 5.44528131388217 3.9437380773174 5.27019330871323 2.59979625578436 3.31752771329381 5.72395192573912 4.20251779967808 5.34070717890716 3.31900261704314 2.59979625578436 6.72212015858596 4.22080656398757 5.36272193422627 3.32102698974581 3.45699432410408 6.95934187005166 3.67786292960522 4.00033267671963 3.80347103851417 5.6713578930303 5.63734213239779 5.50381996241745 3.32365439216886 3.98023533405754 3.35353493771494 3.54572385788315 5.27002190644598 3.6032494770633 3.83291661938213 5.12862405186618 2.59979625578436 6.06491883943555 3.91681526492736 5.55430769625001 3.75626826634345 3.58288439614787 6.34563964075264 3.48984493175801 5.16061923839407 6.50626143573854 3.54772472454507 6.41988643402787 3.96390262981496 4.66279785571356 4.63122847993381 3.286972458873 5.69028363655989 3.30107830576528 4.66489414993974 3.64249287339356 2.59979625578436 5.71681380815908 3.93778378995637 5.23070429151555 3.90689910552146 2.59979625578436 6.79036771289261 3.7641845072176 5.00460209965146 3.57679875354605 3.44340296313251 5.97120325093441 3.84265597146158 4.93654571479889 3.38823800246194 3.65453234745754 6.35270191331137 3.39336865034197 4.20599003998366 3.90058543834958 3.29604671878417 6.81573465343932 3.8542539598962 4.1673343304797 4.9128248976036 3.18241641221583 6.67936905013847 4.46467135803246 3.79742700943034 4.62575559152732 3.53200633998271 6.30747040105963 3.2043609590842 4.69881519503097 3.82748313306354 2.59979625578436 5.87922466510498 2.59979625578436 4.49056645997474 3.39695909782473 3.33191960041971 7.15015613598369 3.73843338375418 2.59979625578436 4.28099621270788 2.59979625578436 6.79401710583443 3.9506114186153 4.35394237035285 4.33310250314903 3.25431612115486 6.60362610016874 4.15658658115222 4.9345689725646 2.59979625578436 2.59979625578436 6.64864185730723 3.63241239287788 5.74974606751698 4.15164890284874 2.59979625578436 7.35270228122926 3.48846521147039 4.98438689941694 4.15211068419037 3.09391014913098 4.2145754890584 6.23293835011435 3.66208438438553 4.41971850815575 4.39362793156471 3.67690223879019 7.10379954325324 3.61553673728018 5.68758475522247 3.58191338367461 2.59979625578436 6.30420301384743 4.09050093143674 4.29816580527421 3.47906877077808 3.6389835974797 6.78093248239401 3.41353882279526 4.18990436812544 3.19875009976656 3.61601505343628 5.67240268775296 2.59979625578436 4.80612664092285 3.17753729138824 2.59979625578436 6.26651615330963 2.59979625578436 5.21804172383837 3.13294224426404 2.59979625578436 6.36436402718361 3.38008103418363 5.4178051601104 2.59979625578436 2.59979625578436 6.54229732543545 5.41775509638884 4.28272336036052 3.63814347932449 3.63045880079437 6.31126951558667 2.59979625578436 4.06994694999674 3.12874083925188 2.59979625578436 5.65392413250047 3.76171483623071 4.39847813267599 3.24358690281098 2.59979625578436 6.22175036226778 3.41555650284634 4.48620628773013 3.87050504024574 3.17150791081674 6.80990640773137 3.84275066011716 5.04147297213146 3.87897467098637 2.59979625578436 7.06022896682128 3.75285297588585 4.91626236958956 3.83472820491349 2.59979625578436 5.67805716880546 3.67282201828456 4.24891297286864 4.21027499894845 3.15498124947046 5.87484496937836 3.83967356672246 4.30012653724948 3.11512830171232 3.4011667831687 5.86110492073533 3.65185553354328 4.392201132439 2.59979625578436 3.09404548459673 5.9052730448392 2.59979625578436 4.67471330868919 3.41181455865871 3.24021384773122 2.59979625578436 6.20166181986596 3.68612898194097 4.829855842968 3.51628227195113 3.16701465435691 4.78727966910462 4.47578712364571 4.54199578293609 4.46924249311215 3.43716273481212 4.75822626003889 4.04286445161379 4.60935617421379 3.71383567433466 3.16332247699915 5.84813520142793 2.59979625578436 4.35381545485456 4.04816312576133 3.2892755442546 5.64195452959814 3.96708738574438 4.81591037387278 2.59979625578436 2.59979625578436 5.18912451886101 3.16495280147876 4.24735954743969 3.98626739876743 2.59979625578436 5.87565730795669 3.14562636105081 4.76767332618809 3.37143112947888 3.5355313654343 5.21912900766506 3.8617926093845 4.23645754188111 3.4222802704751 3.20827003153473 5.94278688591542 2.59979625578436 4.11387055713032 4.04691236581746 3.41312046559163 5.86470044802006 3.77327403698529 4.47976087212162 3.29274630253399 2.59979625578436 6.34364803360858 3.83707874515466 4.8744098313899 4.17254616251494 2.59979625578436 6.59682899869316 3.25661411864085 4.66786489360963 3.9019430405112 3.3839879457408 6.38203161261056 3.78065242315859 4.71873361118302 2.59979625578436 2.59979625578436 6.08561755885846 2.59979625578436 4.7711030284541 3.45140772308329 2.59979625578436 5.70053246062728 4.02220527551592 4.26094551150411 3.58629929128869 3.55707684656612 6.06960051852449 3.4117013907922 4.74021136029495 4.04773018764002 3.3916204310571 4.97727549287636 4.02181314734147 3.96357768773387 3.09467911820702 2.59979625578436 6.83901116390208 3.86144261009251 4.55954102158148 3.73814861403534 3.10996514328171 5.66917593520173 2.59979625578436 4.33811969164271 3.33690766491106 3.15037536408807 3.29703488223369 5.71798054537232 3.97474730187201 4.49844663979114 3.95095103811457 3.02689750774351 6.37768000796406 3.99533169006897 5.26531810307385 3.00763695540965 3.47693337962058 5.83744397663788 3.83128390774272 5.0589744712975 3.9337463391627 2.59979625578436 6.35280265694753 3.98146792064773 2.59979625578436 3.34578888067279 2.59979625578436 5.6931222244894 2.59979625578436 4.72108656800399 3.41721789991342 2.59979625578436 6.21982017345076 3.42512101143509 4.69084550598223 4.8022215463589 3.24419192203211 5.88354652132761 3.78201820742754 4.74758252348221 4.16841990036692 4.24211915540633 6.94855270841919 3.27040979766199 4.43003679155262 3.74660929560584 2.59979625578436 5.64453097149965 3.45372448926146 4.51429955890584 2.59979625578436 3.34726718077738 6.43260231621587 4.03750591102957 5.21234962189672 2.59979625578436 3.55429179112453 6.31014519709568 3.75272400586493 4.7581620246034 4.80103275824189 2.59979625578436 5.09963763720545 4.2887863737032 4.43477407984214 3.81823602020398 2.59979625578436 5.82685080042436 3.72476496377402 4.58336335923903 2.59979625578436 2.59979625578436 5.87482609510237 3.70021863252178 3.9513423975978 3.14267566082531 2.59979625578436 5.90539637660738 4.09277527820049 4.04122565012221 3.91499129690811 6.08700911194393 4.81324694163309 3.89762125072699 3.82079898883431 3.22556948593357 3.50086039765109 6.094188313275 3.73460818262302 4.7106484346819 4.20949564171791 3.07142817417063 5.82961435792265 3.35631907845476 4.92234854768577 2.59979625578436 2.59979625578436 5.17912010139442 3.61785560135177 3.99260251328406 2.59979625578436 3.41079602512175 4.7391792754761 6.05859204554193 4.40541472262617 4.8605239106468 3.81286397203494 2.59979625578436 6.05139355309023 3.58234218278946 5.49349805619265 3.97462301866294 3.14802037916805 6.45538657817977 3.90848178259655 5.3437073817358 3.15150067151979 3.09344190010374 6.51467873474696 2.59979625578436 5.21772103731504 4.02261877200762 3.11516147797062 4.90747521066692 3.79323834796597 4.40423979375323 3.35007378670469 2.59979625578436 5.67675185659251 3.85584932785723 4.09398971092977 3.84378557776466 2.59979625578436 5.99657459083671 4.24439269052971 5.43001890302308 3.30109143257354 3.12701290025836 5.24733487875397 4.39989317147418 4.49877845988911 3.45647939961573 2.59979625578436 5.17374065621429 2.59979625578436 4.23089224699686 2.59979625578436 3.13899408145671 6.18162787733587 4.03079440494347 4.39587060646031 3.22666753937026 3.16597009136717 6.18044197902155 3.87765682554421 4.40569546750971 4.2166985514361 2.59979625578436 5.28465240027898 3.87848269430012 4.50960508394114 3.97092145900255 2.59979625578436 5.92135495117513 4.3669221623173 4.32006382859075 3.14717678469408 3.18881389019315 5.58302710485568 4.03070467399221 3.94470379301307 4.23873990871771 3.20753853820288 5.97236643149392 3.10526400266323 4.6067047508699 3.52822474440109 3.04131369721671 5.45759139157783 3.32869148150303 3.9937534300386 2.59979625578436 2.59979625578436 7.58817808904316 3.48356159872131 4.83948903781891 5.71356340316946 3.2328387430116 5.70582612453431 4.37622755450956 4.69252977600355 3.63105841186316 3.07812638981679 6.18934738898334 3.35112322452084 4.95456292101557 3.0753039300318 2.59979625578436 4.994720995105 5.94572534558795 4.4068791012108 5.25565987160838 4.23682001680162 3.35805347339294 5.66376156990774 4.74399541057762 4.66811710595173 4.66826813181009 2.59979625578436 6.03982808793364 4.49974384603744 5.36531228605499 5.07825531006054 4.05382240138403 6.43375298025553 5.01130485999211 4.56421967781442 4.38901138295444 3.60066604531036 7.25053429570127 4.35433206826405 5.08542474918065 4.11126577366617 3.72261112057527 6.21958660950547 3.64747897367087 4.72018613874618 4.1767194212877 3.63334554052997 6.90521916472093 3.31429537738927 5.45118976358334 3.82615027806396 6.68674097544005 6.59715795716416 3.86611458455853 4.54089548035331 4.75126445469023 3.28755938414103 7.04282555935152 4.57644638459609 4.97114088317177 3.67953587081363 3.60798097877415 6.352072529134 3.666870675528 5.4595572374672 4.68087199137485 3.7884533108739 6.23939284617808 2.59979625578436 5.48759832870568 3.62814463980205 3.11863948399305 5.25811278834225 4.23338162835838 5.31959603265924 3.65620036502695 3.81971259407091 5.87415406243837 5.99159582542454 5.99595367160815 4.60634605884292 4.98574003949392 6.7185804343735 5.2022045667076 5.39210847589643 4.04455789294339 3.97552786464507 6.25954846100114 4.40561660377299 4.40711821045092 4.30731980806167 3.40187214262271 6.55992842565038 4.72079561862124 4.90918165191897 3.64820718768316 2.59979625578436 6.70587504901077 4.32467433550957 5.0048740336767 4.33366349290683 4.80550074028006 6.87625371097957 4.27113856068339 5.56879936931774 3.57540737014458 2.59979625578436 6.56416567341514 2.59979625578436 4.32047031647615 3.12117286708181 3.48793206455015 4.18507241187271 5.41386988540822 3.45570349174585 4.812253661766 3.03183288177952 2.59979625578436 6.07209807186617 4.02838372931525 4.45904118804006 4.40547769328959 3.06332944846279 5.27529417290713 4.17090098132727 4.40522315359874 3.68940288429935 2.59979625578436 6.42986572067606 3.38404745483947 4.79685189520123 3.37964665561139 2.59979625578436 6.12222976828967 4.0839966876018 3.95704455806497 3.99133476254339 5.37325073172936 6.39355753990328 2.59979625578436 5.33612814460004 4.79587404593374 2.59979625578436 6.97361712583057 3.58035369690722 5.4706029818981 3.73144554285709 3.17004009026973 6.67888129551361 3.48287750794055 6.06289997959186 3.12901589028519 2.59979625578436 5.3297885042513 3.94327878085016 4.96635956698282 4.37342642078893 3.37029531578803 7.52205556491707 4.04784677495562 4.79214970493576 4.4541781631331 2.59979625578436 6.23176850131806 2.59979625578436 5.39563180472098 2.59979625578436 3.39802017770579 6.28074763627802 2.59979625578436 5.28092478290886 3.75527279296354 3.26704859034321 5.11160695941587 2.59979625578436 5.00907677466464 4.59780353005162 3.78649353377287 6.00661295059033 2.59979625578436 5.39386710182648 5.56735568768388 3.15164342911053 6.29556123372368 3.8857533144325 2.59979625578436 4.20167969026226 3.11287055727565 6.81727666311454 3.40738645349279 4.20578051010395 3.78979541414061 3.21122222670659 5.93438788047437 3.36450168777952 4.96025490637404 4.07186612216576 2.59979625578436 5.4170509182054 3.56888036552917 5.10085439795428 5.12439661584247 3.1167432246131 6.35484503743429 3.66059356103635 5.41646759022444 4.19171885561126 3.10496040724535 4.04117758115147
Manes.14G119600.v6.1 6.03053097639173 5.05501740459808 6.12583483280636 5.39718514433223 5.7299888948415 5.57773514966359 4.60939778935737 5.40750289282642 4.78737119458946 4.86451695094091 5.72633538762311 5.29255066252491 5.62448430970763 4.22337503517072 5.48919037436753 6.10007811478752 5.41346497174162 5.40690247268181 5.40868001795604 4.71530009844949 5.5863363645003 5.74267566356164 5.60967357015906 5.08268706619469 4.82226503537114 5.82256909058335 5.7166335009931 4.99156164597888 5.83751490898161 5.23207502013694 5.97994793025355 5.57240382115742 5.5339826676193 5.70781856356127 5.32899107505953 6.86890678946709 5.75055091132053 5.84014490470734 5.48683138525656 5.81555735396245 5.99079465886476 5.5335925677787 5.42847923872676 5.61443049187061 4.85045770791937 6.45122710471559 5.5449234290461 5.63360943588985 5.51574257726655 5.17939130775539 5.81102852436236 6.06099212313531 5.53976563145816 5.68158242540015 4.90592149178267 6.7814268476106 5.93442117418405 6.32660320994905 5.00657119969731 4.43429585854745 5.34327455211425 6.04205075868482 5.88527300318969 2.59979625578436 4.47844786461878 5.28327554638305 5.20359238588192 5.47371421565577 5.19814502409869 5.02583408459124 5.72018673025795 5.85818035449944 4.79772477959598 5.36305375509599 5.37935167739317 6.62635885850922 6.10683755395694 5.46997198470243 4.94849304378924 4.9468558470853 6.77492561552567 5.84889127767409 5.8917343949204 5.56963547777825 4.99402501240626 5.36958553337713 5.0375651046393 4.9784609378374 4.95648658410988 5.04657741167688 6.59739555436237 5.86970182092593 5.91044921673787 5.51064711305942 5.6713578930303 5.32182035516233 6.24542634693673 5.45990917421009 6.04421421317521 5.55107761100985 4.93072284061257 6.33929087498054 6.16804085861803 5.76729647937303 6.38223026684978 5.1190279801691 6.1198030214744 5.78794748770964 5.53831639710138 5.15971965290766 5.16866993965856 5.72367445814893 5.91487444374517 5.37123592477877 5.67228931414433 4.75706016940606 7.05657813388237 6.08212360516531 5.2298808313446 4.4995448624184 5.39520866659663 5.58978307881897 5.62527236064679 6.25335493523671 5.75165416632726 5.14500535281524 5.0917252445169 5.84278565171023 6.12277195073596 5.3074635412356 4.72757794446937 6.36314099529072 5.99196789504844 6.35906665654034 5.92156345125438 5.50573461633825 6.894472597688 6.00399240645676 6.1914475806474 5.0981054624758 4.92552397122543 7.4199558873019 6.46265623992937 5.90162470551685 6.00593452071432 4.92344903699523 6.23619171958127 6.78121796899468 6.15853521857982 6.46902882030237 5.1763852524772 6.38671533786394 6.22532163760073 5.74024161687448 5.60008685196897 5.5661367479729 5.48041189003607 6.34597058040102 5.85644789728204 4.88381555929453 4.6018605740667 6.18336121557972 6.10805329469119 5.47921435088621 5.3790340977495 4.82643942018747 6.13296996552185 5.47352036431078 6.05100434830062 4.91089081853621 5.08006760696768 6.11341424239207 5.68394722434053 6.28684147501874 6.06421103056967 5.5706026153798 6.22080764562396 5.55733407699274 6.14117941746315 7.3090586589855 4.69503117452369 6.73715694049924 6.28693656974362 6.32189655498753 5.95299469794832 5.72627063679608 7.3012454023852 6.45393055091433 5.94329936933203 6.27212693604986 4.50545823188404 5.99454746006437 7.01364418429377 5.22885329939615 5.98845910076063 5.07784522940217 4.83442493975447 6.91180914081158 5.82982830589176 6.90279897808238 4.7854663948448 4.52437872499994 6.35554059028464 5.48808458497064 6.44359370175883 5.16473198778853 4.60938538978415 6.1300736718988 5.23070292903138 5.80654701411301 5.14839013390328 4.35890466139033 6.7522509076515 5.38446616790249 5.49338271516311 5.70895504748495 6.17464065475752 7.06654205645549 6.78054786051477 6.21811056079563 5.34069583723118 5.48617669582588 6.65586644769336 5.41811524616453 6.04458530310548 5.29507465252407 2.59979625578436 6.31390075453084 2.59979625578436 5.82620724966477 5.30765559236862 5.70286715809637 7.2268754644907 5.66554969835257 6.09108017685511 5.22934398520777 4.87638999739691 6.41606589667319 5.50932993412202 5.80958711415762 5.69814068693291 5.26675838530302 6.53786160767029 5.85627827346124 6.15475542284948 5.17722384580115 5.05313019981569 6.13083543542705 5.91073673986756 5.78946164391262 5.5528996623803 5.30746830574276 5.63317891744219 5.153345466691 5.81089313855586 5.11529090062988 2.59979625578436 5.91869122219334 5.32819455039744 6.84202425867379 5.07719330398159 4.47836263248683 6.114012676702 5.22181814351343 6.28060521443074 5.20655739160424 5.57942981147626 7.16990762033868 5.89519889388288 6.15726603196544 5.56847497911721 4.73041365241294 6.34381715270096 5.82004898067415 5.68522435132973 5.39717030491434 5.65102941944891 6.23259248789457 6.64811669210088 6.26856139729166 6.91172559865988 5.59898055736226 5.41225690118888 6.97630391293274 6.0773912797647 7.04330465061884 5.13874190871012 5.15355067941087 6.76585495400275 6.30114260984072 6.27889978849026 5.44501606456093 5.14738561186372 7.00207320095289 5.76886453470172 6.21014492077251 5.85732193238166 5.03907303991012 5.75615934148694 5.51655835705782 6.28435834653942 5.59874157834913 5.24059184724095 6.9188930160906 5.3711098905883 5.95773165612126 4.85726295165965 5.15401364107193 5.95895887495035 5.61869529607459 5.59729294973194 5.46420623271737 4.97994695899934 6.99742242305169 6.06983990431669 6.10004962390957 5.80736069269891 5.03979949222075 6.13614882665695 5.42305907264799 5.58253914414723 5.3594950090242 5.0783306171364 6.54831042425979 5.65045237178585 5.87872926914625 5.36350456206376 5.95678708052075 6.65188905214292 5.9031620472683 5.72703085279546 4.83255285312567 2.59979625578436 6.45727668423547 6.13761956857932 6.10476509767862 5.44757104097017 5.12659982940002 5.9317504871512 5.9281694360443 5.2824057489796 6.24496041229669 4.58325948049007 5.86209933061989 5.29609892537974 5.91228977301522 5.12892907547685 4.85811713122562 6.52128993378593 6.12324789225612 5.91121578730603 5.31951376572249 5.0093073864907 6.96789608574764 5.6674124858648 5.76871922827657 4.17406586346766 5.51242928773421 6.60717700529138 5.71288870262382 6.33427010641289 6.06696488302224 5.81750598172834 6.50959690284675 5.33262970889482 5.84245531671661 5.12582017815276 5.05448282597774 6.15568446483289 5.28528505252515 5.35695927075392 4.88141738794279 4.69472558455458 5.40238117316039 6.50311255947803 5.75684310043651 5.78224387482718 4.93625082866863 4.91516355464962 6.18950075029637 5.69169931594902 6.5276381073477 5.9136765899612 5.02510819446714 5.9595540679035 5.66217292303126 5.69464050286063 5.50734347696971 5.57665093568123 6.03373920685176 5.64236096890486 6.8664971313568 5.09815328834198 5.83052440245622 6.70135756047232 4.4569336025263 6.55972202753553 5.00754732975855 6.40572231047862 5.85053359536831 6.11591002337531 6.04096281907861 5.20025839043488 4.12006781414502 5.90683371159815 6.23514732758696 5.65863727656398 5.52640263479331 4.5915278521319 5.760277607708 5.75807560894341 5.58633821444536 4.92056581775274 4.95355550559315 6.22370220796518 5.5334030520593 6.26601961874325 5.54057554563855 4.98945893851861 6.85924932267732 6.27791991572001 5.50255698111965 4.30115773173715 5.60034070579598 6.60358544869029 6.13712131938506 6.26353825834618 5.61995552497774 6.6139655118294 6.55201449549591 5.25907927571198 5.52711014240928 5.39400661836095 5.1429368397336 7.41901780593956 6.495319777305 6.29586208612949 5.71373101213477 5.61423565559256 6.3186316187667 5.76505889392949 5.16553452455568 5.07094531590027 4.88718347066629 6.45968847322985 5.72714322478527 6.1976794906785 5.48419947222614 4.44031529644625 6.60837046044915 5.73877899880077 6.01955988872484 5.85372075336821 5.29565914183513 6.77033415075093 4.7741691373924 5.93477480379619 6.1212918452683 4.93213293481571 6.43714371016055 5.39046696025534 5.84767314231856 5.36682882631866 4.89919654671765 6.34404709757817 4.89557207887775 5.69615069473282 5.71599620938197 5.19724290732548 6.24720597941007 6.72858877448744 5.53064774437005 6.00238025592076 5.47981595061825 4.58787858412211 6.22722501287983 5.92146065259392 5.39862317731028 6.02167848901497 4.92628868123684 5.88036607874409 5.77515244036644 4.83120423839025 5.17935047041515 5.1776320457508 7.36937553536349 2.59979625578436 6.13488614773438 4.84482529626464 5.88739682827073 5.73606925636756 5.13863622508043 5.10541295943916 5.96992647473325 5.3602481479191 5.6139050039704 5.3168367680647 5.52234180504327 5.21006382587633 4.91152568026685 5.67312813045813 5.68237804044092 5.22535398571758 4.90136801628777 5.08588842841992 6.45478862622902 4.91728809561068 6.02896462267593 5.31523426526613 4.8597941319625 6.28597869061615 5.10976588634192 5.54094314347177 4.42991844169191 4.490756795485 6.29334639503093 5.20979354656556 6.12817713097118 5.53007248720465 4.84881126106794 6.34126035276728 5.52372205451213 5.41070917116841 5.00417926419513 4.94334780068956 6.22190682314735 5.35734499062831 5.42811929846965 5.59211742618437 4.9393687978981 5.6630111923056 5.76772596462493 5.76448807363115 5.72626993601386 4.7636564831973 6.76209367468213 4.99992494725315 5.58965049336713 3.78815434729946 4.87946895761204 5.73781721058698 5.54443699715672 5.36298478161879 5.14304728648874 5.41735629026965 6.30286733154053 5.44905588291978 5.35867992297121 5.39402225110326 4.80314699418693 7.27036385802609 5.82907592610517 5.86779906588597 5.73348966480937 5.30968038108919 6.33398848854575 6.58307625232379 5.8908746144659 5.64878116735313 5.08344640783981 6.04671506368754 5.40483354499891 5.98764079904375 5.26351697927437 4.88895186436083 6.15393188442133 6.8747978958749 5.34308492435984 5.64445927120558 4.92815509421385 5.23680592595026 6.15084194297893 2.59979625578436 5.47491603724318 6.19121778078646 4.8775058985171 5.78174327636242 5.52242313770652 4.89424945948256 5.15334595748281 4.90052656492516 6.47363063770743 5.83421368235343 5.81354971420634 5.90410954640953 5.30506181032762 5.47016222063231 4.69461373825044 4.92109122875953 5.81304956794052 4.78238360495068 6.26347206221128 6.24345096998088 6.12928607209995 5.68294604466827 4.92573566771125 6.09702592756688 6.57290045048191 5.18076410770293 5.64803072371165 6.14257464463871 5.59835098202231 5.50239554050509 6.38632505496489 4.84892619904114 4.86360446955157 5.92925527308968 5.72862439656213 6.05597470405153 5.78997695098359 5.02572850332997 6.2862655205298 5.88801398508988 5.70066645401432 5.23311526144555 5.0733640156105 6.19562607117863 5.45667075841334 5.37981769015489 5.61035518658684 5.15631566060924 5.83232052721721 5.12210562833916 6.08526831458636 5.38643655736877 5.40250651665215 4.83385739587962 5.21631662540804 5.22011355993043 5.27274928230711 4.98574003949392 6.39625619267531 5.85117825043639 6.31833562464875 5.7649808843901 5.32454115044847 5.85540789248489 5.11420357548212 5.45147283072295 5.02941969613932 4.91307481343166 6.70458693072669 6.02635067195316 5.83167621827602 5.73451510000824 5.0871832077899 5.84326752800769 5.29832961420843 5.68599701312589 6.2617805380363 4.45158261364187 5.8450155151538 5.4724997533515 6.07453738262614 5.54253009788279 4.75746838394541 6.23941935655863 5.66832519039415 6.02956031447649 5.35183885587488 5.05062848370014 5.72128814062563 5.67325348055023 5.65508808437939 5.88937535911602 5.80298022914783 5.06009450847129 6.1982916959786 5.54815997828359 5.76834406960226 5.0644356929507 5.23489583273596 5.52423131210846 4.4184036263521 5.40543120465856 5.00013383609117 4.3784707615664 6.28991094409173 5.04625283283066 5.84475674887954 5.80556814482652 5.23450090946292 5.62705698575943 5.41866348971719 5.58783843579751 4.67091026029961 5.37325073172936 6.1190148065876 6.74888796903141 5.96819139127114 5.96501318606564 5.40632615903321 6.21549115839989 6.48071989638063 5.97381201239174 5.46807202411573 5.54967599719331 6.16380027584655 5.72308633612652 5.57939907572441 6.08054163802277 6.2252997934435 6.78012233486034 5.80593590416248 6.95975470583746 4.37342642078893 5.60136412180323 5.69360028174424 5.81914619263324 5.34532044154312 6.05832601348472 4.64305949418276 6.40128492941896 6.31392546753599 5.62330519688396 5.48387173979568 5.90816525736751 6.60725715012796 6.23007908531511 5.82578520067438 5.34868934856191 5.72821915014742 6.19660129775184 5.68455970442081 5.12031088848465 5.7571143561341 5.52451304197194 6.10941094763023 5.7701633349107 4.92425672829926 5.1843397965818 5.3523662180939 6.72476320972464 5.0832793210483 5.61088024143791 4.88234127353117 5.06594834005266 6.83175954365882 6.45520024337716 5.97380257036076 5.69425912617259 5.47423355575442 6.38834597596753 6.26725359516794 6.36337769039427 5.42317086827028 5.52187375046641 6.30146049502794 6.02109992468142 5.48696866957545 3.90291938238005 4.89579154953124 6.32492094824388 5.69663809976066 6.01156432937633 5.78084695492041 4.20043975114315 5.35029574696811
Manes.14G119700.v6.1 5.97036234766035 5.80522515606034 4.23927033752799 5.3684725100849 5.93102454618984 5.76082814626229 6.19423845619385 4.84695377245075 5.02792158047711 4.86451695094091 5.72633538762311 6.10373344386423 5.84157699827674 6.15516308938779 6.17625428319803 5.74784656627343 5.67921202617555 5.68606726210345 6.97559993607366 5.10311888043911 6.04530260864145 6.33217959058173 5.1730195157107 6.99083852104228 5.47517922667755 5.96524471987556 6.52634863574403 5.35210249621667 6.0438196019397 4.67569251298684 6.57551738695718 6.57094279106383 5.5339826676193 5.76523572372036 4.45035622871217 5.76640965099755 6.66198886238472 5.75209066499259 5.44215729911005 6.70262444306044 5.78725511324922 6.51081044449783 5.59355058744245 8.01446461496984 5.00703668831069 4.91265431946632 5.81518063082878 5.30134432292523 5.66876598716285 5.28364947037945 5.68543182091586 6.62979832840942 5.08547516921341 5.94067448206967 5.49404348499809 5.80039830398031 5.37445432477534 5.20356673048493 6.13166204039939 5.96222358583728 6.23842940075693 5.68099387231846 5.47726532567805 6.32364397525139 5.60393666100925 4.86191720282891 5.6005795265845 4.71475619702643 5.75011160479602 4.66392953934369 5.1738123020404 6.00360983250647 5.38770429022414 5.8166066397783 6.68532535067205 6.45146301507657 6.29782998022188 6.02574071065536 6.76361915791503 5.9009335560154 5.39416711912797 6.54502975050222 5.62878145966075 5.66153473211707 3.97849953507637 5.44980917479629 6.70015839780222 5.76696050047704 5.9188515576959 6.20718159673661 6.16334323467555 6.20302588781343 5.81367509547787 5.97609700426404 5.6713578930303 5.87092282236337 4.56754195180534 5.25447426805253 4.14265477168484 5.70158582023236 4.93072284061257 5.0138747737394 5.27234112923043 4.54342424852578 5.12862405186618 4.7740377040685 4.41602815420535 7.02163681979355 4.39746057853991 4.3335261812886 4.56928826823061 4.29779849971509 6.01212291396536 4.68793436194636 5.67228931414433 4.59493369511658 5.17083421071523 6.31288456998491 5.10896708892893 6.09061220702784 5.09481748120261 4.42919842172237 4.90133152106209 4.83102442209592 5.52504355952373 4.84547215454761 4.3351205216289 5.15903933203595 5.74645839569592 7.18891292464035 4.78658291950241 6.08951762706985 5.67236759459889 5.00460209965146 6.17518487540661 5.60548984872488 6.60691778258415 5.8398033774008 5.52341667743137 5.65453551031234 6.37168033063028 5.69674987011359 6.29906936055657 4.80800292795063 5.97140348268035 5.23963206227548 5.88447328719086 6.91884408078299 5.03097787084756 4.9128248976036 6.71388750922698 5.63943503367087 6.3851753948275 5.29272840554367 7.09087170197772 7.19790431011015 4.06805322863222 6.02299366370531 4.77453364929519 5.32004972238169 4.92830758674029 4.92183962772505 6.36750725892803 4.17679452061502 5.44469144148846 5.2889117316615 6.08730795004999 5.53779043209544 2.59979625578436 5.46875355164175 6.26753888622622 5.60484362422202 5.37299208282645 4.5355415583498 4.64735506476251 6.64342020883119 5.55605663174922 6.25057105851656 4.70960764893765 2.59979625578436 5.60366783480798 5.8743204360288 7.55868584916978 6.35457147001266 7.30377602268089 6.94334751459814 6.29233022402296 6.86112748517543 5.37201512908812 6.61981068736734 6.04747839347339 5.59747020257947 6.43097432901721 6.00597954240764 5.53017939970856 6.38836253455124 6.95017823308641 6.88066115216241 6.52907757034241 6.06067624660018 6.72696077465224 6.09918193353789 6.37225065528975 7.21473013697542 5.4677274733207 6.07281413200506 6.59186427135346 6.63536152977735 7.32566976440051 5.30055908763624 6.31285110345349 6.20015199678959 7.95169403618343 6.94347808545557 5.81913437853578 6.06059617200741 5.17972824733914 5.25998189196932 4.22440829113689 5.74122783685045 5.53920960950861 5.05040098038399 6.79403486691042 6.1364498400297 6.2589020508072 6.59847653699645 5.64581297609337 7.23901087571403 6.498641942842 4.94021148923929 6.61577157901 6.43600003346381 6.369038727962 5.74435641539288 5.56551065220546 5.12805814131496 4.9076543505691 5.74287888483312 6.36131375196515 5.9211809245795 8.31109783047206 7.0696181176492 5.33781902370831 7.18215177196862 5.39655042130368 6.52296359831221 8.17876577916947 5.14395055846925 6.39676958312588 5.45485235079951 7.06522421360683 6.19310121667978 4.93238035846083 6.58677955446002 5.72938717110393 7.37572237713616 2.59979625578436 5.5877276039607 7.01630541905222 4.97925181696445 8.25838575041326 7.07196331150273 5.22317749408213 6.94353376392087 6.09241512921473 8.5437397805634 8.29134518898186 5.01624606452129 5.87441573075698 6.03005681552622 5.60345735763792 6.44527466195623 5.72265289374496 7.1831620822495 6.15030999840823 6.57297196940518 7.28335385369952 6.23259248789457 7.22024938555679 6.30208210261004 5.25968004057833 6.27468238093413 5.75913656523007 6.06943415433281 6.65934729114655 5.70943946154744 5.48546465477707 4.78626839963419 6.14700525721974 6.653879367658 5.15872407048876 5.80151798875942 5.55263902210426 7.40200636376388 6.12064918172388 5.23154199322373 7.4570804769867 5.60776873345476 6.77039143459231 6.10374774937837 5.21551453964391 6.38197989872185 5.92676121880859 6.08380048401933 5.4366614792771 5.43246793937243 6.66598378865596 4.66586370182422 5.09078114056897 5.64463511781667 5.71667901120371 5.89373609268842 5.14491565350895 7.08899898103876 5.70573964883351 5.35650123184362 5.78072733195078 5.30931756885077 6.25974227102081 6.09059905257422 5.87047709047441 6.40255887084427 4.73152221672989 6.06454231016702 6.23239696311507 5.27769138363613 5.76061774765655 5.21436683413086 5.24417808738222 5.50570492719113 5.44584471766811 5.62486780806533 6.28297791613009 6.10247630831679 5.98450638186023 4.98998809320921 5.40231954572494 5.04609806640519 5.5067830186343 6.17863599615481 5.21490776641472 2.59979625578436 5.21168814421686 5.54675315629879 5.7829962582053 5.21848179092419 5.99392911430626 5.01680975351123 6.73443184526088 5.67229732816469 6.03014369782584 5.61301020371543 5.62092405758033 6.40455402568837 5.6955094790032 5.65235767246679 5.43047218604944 5.88104701726784 5.3467802389016 7.11465301693622 5.5940362350044 5.65221986006789 6.11241816090298 5.88602481958846 5.63810884411597 5.41870730409086 6.2330619940064 5.63468884098517 6.01822778266424 6.20449694071207 5.02161392831215 5.71876114531439 5.55734845423969 5.56806573450444 6.01762533320038 7.37234063341981 5.67550235446608 7.05034847746264 5.42094733710011 5.56819735554416 6.5414959796582 6.36403581245046 6.38150639370823 5.86985722531108 6.91113396989824 6.69905545204095 5.5019065966865 6.45930259146065 5.38061496569882 5.10467421920338 6.61905698416702 2.59979625578436 7.19637387047969 6.37623917503922 6.26791611810044 7.22894541444395 5.59343979210875 5.74989773169255 6.35030585983481 7.17085629192484 6.62543923850634 5.65957839734665 7.71390362572958 5.76784829165229 6.98720748666943 7.73131658773606 5.59031905052767 7.21492285977788 5.53282952278366 6.01756001314355 6.4548169732769 5.60618642319535 6.25220202639532 5.56426009104058 5.09722646836517 5.57885232368239 5.16069120821381 6.35928836217971 4.98945893851861 6.79359604854849 6.68179662902214 5.92722229910801 7.29906637093083 5.49236289645518 5.55357740135327 5.9954032921814 5.21757421544961 6.32105038120203 6.74900886414565 6.45299669544194 6.04060051848029 4.9534636389059 7.30399468900344 5.25668237811032 7.04036329998558 6.46383935301705 5.40069575858756 7.27735336641361 6.59044280792128 6.51842187132824 6.72501592833568 5.51235966534311 5.80118050054946 4.65647982692784 6.66217269022023 6.28572668018924 4.72847712096837 6.42912187949381 7.14540602790112 5.97191566635781 5.43984019743327 5.0619261454034 6.81490975709485 5.01619105625008 4.06152418492999 5.52575799677902 5.70359034386029 7.48943861862825 4.89958229122354 6.68020381852397 5.95048598046735 6.52033057449034 5.90646942373228 4.59998419156709 6.30911358121446 5.99962455982746 5.56067911224676 6.42984036382323 5.1431834687912 5.43270168263632 5.91261716183832 6.28771090575868 5.73818496656432 6.04659572578368 5.96941437080539 4.83875868955911 6.02963362134273 5.58231383961614 6.84630596979044 5.84685263667886 6.33635674118113 6.33074170290338 5.18200176436356 6.88996013764799 4.91935210092338 6.80006742867508 6.3811581025713 5.8051574776746 5.77888002445826 5.74571801006193 5.65912743277594 6.24853717123617 4.94020984519509 7.33957804630914 6.10118197902986 6.67244542382093 6.48052549329965 5.55042808137554 6.49711894415926 5.97087315306676 5.95996932154519 6.28358696485273 6.00196610352817 6.92344263952681 6.78165396960829 5.71591707771331 6.28841430394926 5.52803741895053 6.67252802402856 4.7304620881657 5.63368930939348 6.38738714665484 5.14360001140093 5.48246814880996 5.48259837637153 6.23858230187746 5.98410604592762 5.3869058881405 5.53007248720465 4.79831920791738 5.93310133495284 5.44028771099606 5.35034983264363 7.66550290537307 5.84481181580629 6.43889641167634 5.99596231304179 5.85227477477335 5.29325863473296 5.4077996348938 5.81637866443501 6.54099091896933 5.17075776092182 6.48273689307049 5.71166709667727 5.87518226849869 5.84734758285914 5.35564458926927 6.84723319598773 6.26963414892501 5.33379953968864 6.51429626147667 5.27318397418217 6.33913813050132 6.2536369531006 4.94107681681425 6.30071857115863 4.50682894521461 6.48190169744912 5.26857730871883 8.2142850080855 6.54048834745469 5.25227420038632 7.86013943852783 5.85155435131443 5.24078951452773 6.59560644525279 5.35985529184081 8.28792885458195 5.19682037371195 6.18934738898334 5.76362508475784 5.57975866002833 6.82619692976283 6.23037516579443 6.4251381332463 7.20237826369369 7.34539558529271 6.11983142875505 6.98681076351915 7.35350809212587 6.57542748807499 7.28805545437756 6.12602291484785 8.36234438308009 6.16051722055795 6.51930514353528 8.6375618409205 6.38642102130543 7.78256255888871 6.25509806481043 5.80933070234744 6.96580191420237 5.88330100222882 6.42237383141783 5.9809974837918 6.91353967456636 6.15699411149796 6.32908666161241 6.72028631797399 6.77610166858844 6.44578114098868 6.88289486974753 6.16304360623712 8.92172865831538 6.45050669720138 5.23595445497898 7.5307629542054 6.2118679721425 7.40958606664316 6.84151201427729 6.38659606043939 7.22500996303818 5.67992789342948 7.56171506303427 5.74299439059679 6.34143619120156 7.90869500682212 6.36353707174949 7.39586604109053 5.88967203206127 6.51403000356338 7.36276599477936 6.90273653660657 7.50952137617651 5.55579291498834 7.07890023717979 7.45168338338855 6.29980445487078 7.50930784155263 6.4559568296946 5.88105350697447 6.64829609720519 6.3938716729611 8.41154125005447 6.63127998877084 7.27453552409465 7.15045629400008 6.7587268773912 7.06918605259178 6.56406923492481 6.25832832130564 7.70367200810848 5.95933152219172 7.39890683056524 5.92505993256538 7.69249145802913 7.90594904777398 6.61980834856389 6.60766283263759 6.67411502831429 5.9328856643288 6.93562451224378 6.03148727906939 7.30581782950073 6.40325759978341 6.20216497679684 6.92787140430769 6.17165215141285 8.21914024216267 6.35262400125396 6.18053558497657 7.44449774465377 6.19342205669576 7.03717574213917 6.16457134050518 6.23941935655863 7.02462233207882 6.1244836588966 7.23979638097512 6.6362619228722 7.93473206525985 5.93201093132909 7.00311179064879 6.21214874175386 7.47471199879518 6.21571259419899 6.64774630511187 8.23358354667302 5.14983853118617 7.21094214139076 5.74765616512265 6.76460974946355 7.44914461927415 5.97715906630663 6.93971279975203 6.20127071347748 5.50469227411522 6.07181281356189 5.7256623373702 7.81509562329825 6.29153853501787 6.3292532079211 6.64359727565184 5.43588654157602 6.63859581826899 6.17064995199924 7.23475576412145 5.43284111539091 6.14997842331808 7.75272917256314 6.69272726449732 6.58750245095229 7.32459783462886 5.91203203044625 6.55704176946235 6.17115221120783 6.0687887274388 6.34309981845118 6.94904667920985 6.51946713813223 7.51973755753258 6.01013515513516 6.57053853376155 5.00991970171423 6.68753937477755 7.42748937738964 6.29100620087806 7.02875968242759 5.94550829390293 7.55041416908887 6.36013262653297 6.02044480216831 7.54569185410929 5.9308079211307 5.09353410909182 7.8269626208867 5.44073392786822 6.66406902753333 6.38725610925716 6.31720652858868 6.10877041077169 5.90704629908893 6.12945853428601 4.82273394555155 7.59526463401388 7.63282368405214 5.94115471654609 6.20323981045263 6.19401503202097 8.19640444249277 5.92840030647907 6.68957011165552 8.09974581844426 6.9579440590899 8.68020107991138 7.11012970438508 4.79812216812331 6.11077021856979 5.83905684136381 6.30918676910601 5.82758238674107 5.90594975978086 7.22504401927013 5.90898441935665 7.1829967915128 6.31746973277626 5.39218862888144 7.16617535422309 6.18495956352731 9.72361050602513 7.05525346114756 6.68400771062764 7.27768726718195 5.62779069615436 8.14294421251141 7.10856718437251 6.88994403444425
Manes.14G119800.v6.1 3.67536698515891 2.59979625578436 2.59979625578436 2.59979625578436 2.59979625578436 2.59979625578436 2.59979625578436 2.59979625578436 2.59979625578436 2.59979625578436 2.59979625578436 2.59979625578436 2.59979625578436 2.59979625578436 2.59979625578436 4.42252626119761 2.59979625578436 2.59979625578436 3.27626599380655 2.59979625578436 2.59979625578436 2.59979625578436 2.59979625578436 2.59979625578436 2.59979625578436 3.29982034827609 2.59979625578436 2.59979625578436 2.59979625578436 2.59979625578436 3.28513972525459 2.59979625578436 2.59979625578436 2.59979625578436 2.59979625578436 4.38339172483685 2.59979625578436 3.21447733758373 3.54273597101275 2.59979625578436 3.83619006804271 3.23286364701414 2.59979625578436 2.59979625578436 2.59979625578436 4.02422064017721 2.59979625578436 2.59979625578436 2.59979625578436 2.59979625578436 2.59979625578436 3.06715486812035 2.59979625578436 2.59979625578436 2.59979625578436 3.76180760438162 2.59979625578436 2.59979625578436 2.59979625578436 2.59979625578436 4.14674280385384 3.51922507660927 2.59979625578436 2.59979625578436 2.59979625578436 2.59979625578436 2.59979625578436 2.59979625578436 2.59979625578436 2.59979625578436 2.59979625578436 2.59979625578436 3.13708551334606 2.59979625578436 2.59979625578436 2.59979625578436 2.59979625578436 2.59979625578436 2.59979625578436 2.59979625578436 3.44184362766157 2.59979625578436 2.59979625578436 2.59979625578436 2.59979625578436 2.59979625578436 2.59979625578436 2.59979625578436 2.59979625578436 2.59979625578436 3.5115007869912 2.59979625578436 2.59979625578436 2.59979625578436 2.59979625578436 2.59979625578436 3.17403919595947 2.59979625578436 2.59979625578436 2.59979625578436 2.59979625578436 3.10849398345359 2.59979625578436 2.59979625578436 2.59979625578436 2.59979625578436 2.59979625578436 3.00944776328652 2.59979625578436 2.59979625578436 2.59979625578436 2.59979625578436 2.59979625578436 2.59979625578436 2.59979625578436 2.59979625578436 3.50961898163241 2.59979625578436 2.59979625578436 2.59979625578436 2.59979625578436 2.59979625578436 2.59979625578436 2.59979625578436 2.59979625578436 2.59979625578436 2.59979625578436 2.59979625578436 2.59979625578436 2.59979625578436 2.59979625578436 2.59979625578436 2.59979625578436 2.59979625578436 2.59979625578436 2.59979625578436 3.68169216283373 3.08196755351891 2.59979625578436 2.59979625578436 2.59979625578436 3.9730316781277 3.25041757009826 2.59979625578436 2.59979625578436 2.59979625578436 2.59979625578436 2.59979625578436 2.59979625578436 2.59979625578436 2.59979625578436 2.59979625578436 2.59979625578436 2.59979625578436 2.59979625578436 3.07194257290571 2.59979625578436 3.02884003678921 2.59979625578436 2.59979625578436 2.59979625578436 3.47171591016966 3.77101798222552 2.59979625578436 3.5701883979893 2.59979625578436 2.59979625578436 2.59979625578436 2.59979625578436 2.59979625578436 2.59979625578436 3.13618426178944 3.12628544447371 2.59979625578436 2.59979625578436 2.59979625578436 3.39302171797744 3.32270141304433 2.59979625578436 2.59979625578436 2.59979625578436 3.36064708397914 3.20435226905395 2.59979625578436 3.01860929541114 3.64460247717229 3.71588791228863 4.20470827654308 3.14070663490831 3.34522728744805 2.59979625578436 2.59979625578436 4.73548497538029 3.22221931818771 3.10743416573937 2.59979625578436 2.59979625578436 4.36462637458474 2.59979625578436 2.59979625578436 2.59979625578436 2.59979625578436 3.16689536194367 2.59979625578436 2.59979625578436 2.59979625578436 2.59979625578436 2.59979625578436 2.59979625578436 2.59979625578436 2.59979625578436 2.59979625578436 3.86268974792135 3.08019605297528 3.04879652493302 2.59979625578436 3.30524536803394 4.42232585685989 2.59979625578436 2.59979625578436 2.59979625578436 2.59979625578436 5.27517300903747 3.77363354454495 3.2650180229635 2.59979625578436 2.59979625578436 4.48298761775619 2.59979625578436 2.59979625578436 2.59979625578436 2.59979625578436 3.12315809278075 2.59979625578436 2.59979625578436 2.59979625578436 2.59979625578436 2.59979625578436 2.59979625578436 2.59979625578436 2.59979625578436 2.59979625578436 2.59979625578436 2.59979625578436 2.59979625578436 2.59979625578436 2.59979625578436 3.64297008131791 3.62465870022392 2.59979625578436 2.59979625578436 2.59979625578436 2.59979625578436 2.59979625578436 2.59979625578436 2.59979625578436 2.59979625578436 2.59979625578436 2.59979625578436 2.59979625578436 2.59979625578436 2.59979625578436 2.59979625578436 2.59979625578436 2.59979625578436 2.59979625578436 2.59979625578436 2.59979625578436 2.59979625578436 2.59979625578436 2.59979625578436 2.59979625578436 2.59979625578436 2.59979625578436 2.59979625578436 2.59979625578436 2.59979625578436 2.59979625578436 2.59979625578436 2.59979625578436 3.09920040061693 2.59979625578436 2.59979625578436 2.59979625578436 2.59979625578436 3.02532496867072 2.59979625578436 2.59979625578436 3.30593419081973 2.59979625578436 2.59979625578436 2.59979625578436 2.59979625578436 4.01217389169185 3.13011628474653 3.03747957287136 2.59979625578436 2.59979625578436 2.59979625578436 2.59979625578436 2.59979625578436 2.59979625578436 2.59979625578436 3.45735620413597 2.59979625578436 2.59979625578436 3.52676127792897 2.59979625578436 2.59979625578436 2.59979625578436 2.59979625578436 2.59979625578436 2.59979625578436 4.11375323641147 2.59979625578436 2.59979625578436 2.59979625578436 3.20827003153473 3.51092040624305 2.59979625578436 2.59979625578436 2.59979625578436 2.59979625578436 5.10625967904267 3.77327403698529 2.59979625578436 2.59979625578436 2.59979625578436 2.59979625578436 2.59979625578436 3.15924501044427 2.59979625578436 2.59979625578436 3.25434752792638 2.59979625578436 3.14223713453464 2.59979625578436 2.59979625578436 2.59979625578436 3.09304328024829 2.59979625578436 2.59979625578436 2.59979625578436 2.59979625578436 3.17283095979864 2.59979625578436 2.59979625578436 2.59979625578436 4.94015059191711 3.25631718321301 2.59979625578436 2.59979625578436 2.59979625578436 4.03795126405488 2.59979625578436 2.59979625578436 2.59979625578436 2.59979625578436 2.59979625578436 3.38144601411272 3.17372833296139 2.59979625578436 2.59979625578436 3.62245939251466 3.45536050003636 3.0825107763154 2.59979625578436 2.59979625578436 4.11702790825811 2.59979625578436 2.59979625578436 2.59979625578436 2.59979625578436 2.59979625578436 2.59979625578436 3.02864738326235 2.59979625578436 3.25463556543704 2.59979625578436 3.09522200693535 2.59979625578436 2.59979625578436 3.30161108955818 2.59979625578436 2.59979625578436 2.59979625578436 2.59979625578436 3.33065454872683 2.59979625578436 2.59979625578436 2.59979625578436 2.59979625578436 2.59979625578436 2.59979625578436 2.59979625578436 2.59979625578436 2.59979625578436 2.59979625578436 2.59979625578436 2.59979625578436 3.08059389465736 2.59979625578436 2.59979625578436 2.59979625578436 3.7145258854749 2.59979625578436 2.59979625578436 3.11784851617552 2.59979625578436 3.36487301352577 3.27040979766199 2.59979625578436 2.59979625578436 2.59979625578436 2.59979625578436 2.59979625578436 2.59979625578436 2.59979625578436 2.59979625578436 3.88651700217446 3.37279228920747 2.98080741821271 2.59979625578436 2.59979625578436 3.04948717202689 2.59979625578436 2.59979625578436 2.59979625578436 4.12680445077746 2.59979625578436 2.59979625578436 2.59979625578436 2.59979625578436 2.59979625578436 4.361950926739 2.59979625578436 2.59979625578436 2.59979625578436 2.59979625578436 2.59979625578436 2.59979625578436 2.59979625578436 2.59979625578436 2.59979625578436 3.58442279894073 2.59979625578436 2.59979625578436 2.59979625578436 2.59979625578436 4.44254480413046 3.07216302101005 2.59979625578436 2.59979625578436 2.59979625578436 2.59979625578436 2.59979625578436 2.59979625578436 4.06360059805968 2.59979625578436 2.59979625578436 2.59979625578436 2.59979625578436 2.59979625578436 2.59979625578436 2.59979625578436 2.59979625578436 2.59979625578436 2.59979625578436 2.59979625578436 2.59979625578436 2.59979625578436 2.59979625578436 2.59979625578436 2.59979625578436 2.59979625578436 3.94776010391612 3.22831015235155 2.59979625578436 3.04937180421191 2.59979625578436 2.59979625578436 2.59979625578436 2.59979625578436 2.59979625578436 2.59979625578436 3.73972313281026 2.59979625578436 3.0490669307664 2.59979625578436 3.11516147797062 2.59979625578436 2.59979625578436 2.59979625578436 2.59979625578436 2.59979625578436 3.62970343240219 2.59979625578436 2.59979625578436 2.59979625578436 2.59979625578436 2.59979625578436 3.40715420382606 2.59979625578436 3.79223580108878 2.59979625578436 3.91144660684014 2.59979625578436 2.59979625578436 2.59979625578436 2.59979625578436 3.11486485550114 3.3372256094953 2.59979625578436 2.59979625578436 2.59979625578436 2.59979625578436 2.59979625578436 2.59979625578436 2.59979625578436 2.59979625578436 2.59979625578436 2.59979625578436 2.59979625578436 2.59979625578436 2.59979625578436 3.16031210264774 2.59979625578436 2.59979625578436 2.59979625578436 2.59979625578436 2.59979625578436 2.59979625578436 2.59979625578436 2.59979625578436 2.59979625578436 2.59979625578436 2.59979625578436 2.59979625578436 2.59979625578436 2.59979625578436 2.59979625578436 2.59979625578436 2.59979625578436 2.59979625578436 2.59979625578436 2.59979625578436 2.59979625578436 2.59979625578436 2.59979625578436 3.35753510202584 2.59979625578436 2.59979625578436 2.59979625578436 2.59979625578436 2.59979625578436 3.83288641790493 4.60644980706147 3.00173983477685 2.59979625578436 3.07812638981679 2.59979625578436 2.59979625578436 2.59979625578436 2.59979625578436 2.59979625578436 3.19473572649359 3.44336746541449 3.32081634279933 2.59979625578436 2.59979625578436 3.13901363613911 3.42048852473569 2.59979625578436 2.59979625578436 2.59979625578436 2.59979625578436 2.59979625578436 2.59979625578436 2.59979625578436 2.59979625578436 2.59979625578436 2.59979625578436 3.10783858502086 2.59979625578436 2.59979625578436 2.59979625578436 2.59979625578436 2.59979625578436 2.59979625578436 2.59979625578436 2.59979625578436 3.22155548070353 4.05211130470134 2.59979625578436 2.59979625578436 2.59979625578436 3.16658854311766 2.59979625578436 2.59979625578436 3.3217847703779 3.15066378465705 2.59979625578436 2.59979625578436 2.59979625578436 2.59979625578436 2.59979625578436 2.59979625578436 2.59979625578436 2.59979625578436 2.59979625578436 2.59979625578436 3.98548409007793 3.36272800854502 2.59979625578436 3.22347444536885 2.59979625578436 2.59979625578436 2.59979625578436 2.59979625578436 2.59979625578436 2.59979625578436 2.59979625578436 2.59979625578436 2.59979625578436 2.59979625578436 3.22322736688131 2.59979625578436 2.59979625578436 2.59979625578436 3.51082790168131 2.59979625578436 2.59979625578436 3.52311327369897 2.59979625578436 2.59979625578436 2.59979625578436 2.59979625578436 2.59979625578436 2.59979625578436 2.59979625578436 2.59979625578436 2.59979625578436 3.21444532604007 2.59979625578436 2.59979625578436 2.59979625578436 2.59979625578436 2.59979625578436 2.59979625578436 2.59979625578436 2.59979625578436 2.59979625578436 2.59979625578436 2.59979625578436 2.59979625578436 2.59979625578436 2.59979625578436 2.59979625578436 2.59979625578436 2.59979625578436 2.59979625578436 2.59979625578436 2.59979625578436 2.59979625578436 2.59979625578436 2.59979625578436 2.59979625578436 3.10899527952792 2.59979625578436 2.59979625578436 2.59979625578436 2.59979625578436 3.18764437601324 2.59979625578436 2.59979625578436 2.59979625578436 2.59979625578436 2.59979625578436 2.59979625578436 2.59979625578436 2.59979625578436 2.59979625578436 3.07631577613061 2.59979625578436 2.59979625578436 2.59979625578436 2.59979625578436 2.59979625578436 2.59979625578436 2.59979625578436 2.59979625578436 2.59979625578436 3.2568317893317 2.59979625578436 2.59979625578436 2.59979625578436 3.40116079843692 3.81162879428818 2.59979625578436 2.59979625578436 3.34414564086158 3.059035661787 2.59979625578436 3.28948764884999 2.59979625578436 2.59979625578436 3.37029531578803 2.59979625578436 3.3044068221996 2.59979625578436 2.59979625578436 2.59979625578436 2.59979625578436 2.59979625578436 2.59979625578436 2.59979625578436 2.59979625578436 3.68182989929518 2.59979625578436 2.59979625578436 2.59979625578436 2.59979625578436 2.59979625578436 2.59979625578436 2.59979625578436 2.59979625578436 2.59979625578436 2.59979625578436 2.59979625578436 2.59979625578436 2.59979625578436 2.59979625578436 2.59979625578436 2.59979625578436 2.59979625578436 2.59979625578436 2.59979625578436 2.59979625578436 2.59979625578436 2.59979625578436 3.78979541414061 2.59979625578436 2.59979625578436 2.59979625578436 2.59979625578436 2.59979625578436 2.59979625578436 2.59979625578436 2.59979625578436 2.59979625578436 2.59979625578436 2.59979625578436 3.13232547685039 3.27961246069983 3.12984163088293 3.54902121927956 2.59979625578436 2.59979625578436
Manes.14G119900.v6.1 2.59979625578436 2.59979625578436 2.59979625578436 2.59979625578436 2.59979625578436 2.59979625578436 2.59979625578436 2.59979625578436 2.59979625578436 2.59979625578436 2.59979625578436 2.59979625578436 2.59979625578436 2.59979625578436 2.59979625578436 2.59979625578436 2.59979625578436 2.59979625578436 2.59979625578436 2.59979625578436 2.59979625578436 2.59979625578436 2.59979625578436 2.59979625578436 2.59979625578436 2.59979625578436 2.59979625578436 2.59979625578436 2.59979625578436 2.59979625578436 2.59979625578436 2.59979625578436 2.59979625578436 2.59979625578436 2.59979625578436 2.59979625578436 2.59979625578436 2.59979625578436 2.59979625578436 2.59979625578436 2.59979625578436 2.59979625578436 2.59979625578436 2.59979625578436 2.59979625578436 2.59979625578436 2.59979625578436 2.59979625578436 2.59979625578436 2.59979625578436 2.59979625578436 2.59979625578436 2.59979625578436 2.59979625578436 2.59979625578436 2.59979625578436 2.59979625578436 2.59979625578436 2.59979625578436 2.59979625578436 2.59979625578436 2.59979625578436 2.59979625578436 2.59979625578436 2.59979625578436 2.59979625578436 2.59979625578436 2.59979625578436 2.59979625578436 2.59979625578436 2.59979625578436 2.59979625578436 2.59979625578436 2.59979625578436 2.59979625578436 2.59979625578436 2.59979625578436 2.59979625578436 2.59979625578436 2.59979625578436 2.59979625578436 2.59979625578436 2.59979625578436 2.59979625578436 2.59979625578436 2.59979625578436 2.59979625578436 2.59979625578436 2.59979625578436 2.59979625578436 2.59979625578436 2.59979625578436 2.59979625578436 2.59979625578436 2.59979625578436 2.59979625578436 2.59979625578436 2.59979625578436 2.59979625578436 2.59979625578436 2.59979625578436 2.59979625578436 2.59979625578436 2.59979625578436 2.59979625578436 2.59979625578436 2.59979625578436 2.59979625578436 2.59979625578436 2.59979625578436 2.59979625578436 2.59979625578436 2.59979625578436 2.59979625578436 2.59979625578436 2.59979625578436 2.59979625578436 2.59979625578436 2.59979625578436 2.59979625578436 2.59979625578436 2.59979625578436 2.59979625578436 2.59979625578436 2.59979625578436 2.59979625578436 2.59979625578436 2.59979625578436 2.59979625578436 2.59979625578436 2.59979625578436 2.59979625578436 2.59979625578436 2.59979625578436 2.59979625578436 2.59979625578436 2.59979625578436 2.59979625578436 2.59979625578436 2.59979625578436 2.59979625578436 2.59979625578436 2.59979625578436 2.59979625578436 2.59979625578436 2.59979625578436 2.59979625578436 2.59979625578436 2.59979625578436 2.59979625578436 2.59979625578436 2.59979625578436 2.59979625578436 2.59979625578436 2.59979625578436 2.59979625578436 2.59979625578436 2.59979625578436 2.59979625578436 2.59979625578436 2.59979625578436 2.59979625578436 2.59979625578436 2.59979625578436 2.59979625578436 2.59979625578436 2.59979625578436 2.59979625578436 2.59979625578436 2.59979625578436 2.59979625578436 2.59979625578436 2.59979625578436 2.59979625578436 2.59979625578436 2.59979625578436 2.59979625578436 2.59979625578436 2.59979625578436 2.59979625578436 2.59979625578436 2.59979625578436 2.59979625578436 2.59979625578436 2.59979625578436 2.59979625578436 2.59979625578436 2.59979625578436 2.59979625578436 2.59979625578436 2.59979625578436 2.59979625578436 2.59979625578436 2.59979625578436 2.59979625578436 2.59979625578436 2.59979625578436 2.59979625578436 2.59979625578436 2.59979625578436 2.59979625578436 2.59979625578436 2.59979625578436 2.59979625578436 2.59979625578436 2.59979625578436 2.59979625578436 2.59979625578436 2.59979625578436 2.59979625578436 2.59979625578436 2.59979625578436 2.59979625578436 2.59979625578436 2.59979625578436 2.59979625578436 2.59979625578436 2.59979625578436 2.59979625578436 2.59979625578436 2.59979625578436 2.59979625578436 2.59979625578436 2.59979625578436 2.59979625578436 2.59979625578436 2.59979625578436 2.59979625578436 2.59979625578436 2.59979625578436 2.59979625578436 2.59979625578436 2.59979625578436 2.59979625578436 2.59979625578436 2.59979625578436 2.59979625578436 2.59979625578436 2.59979625578436 2.59979625578436 2.59979625578436 2.59979625578436 2.59979625578436 2.59979625578436 2.59979625578436 2.59979625578436 2.59979625578436 2.59979625578436 2.59979625578436 2.59979625578436 2.59979625578436 2.59979625578436 2.59979625578436 2.59979625578436 2.59979625578436 2.59979625578436 2.59979625578436 2.59979625578436 2.59979625578436 2.59979625578436 2.59979625578436 2.59979625578436 2.59979625578436 2.59979625578436 2.59979625578436 2.59979625578436 2.59979625578436 2.59979625578436 2.59979625578436 2.59979625578436 2.59979625578436 2.59979625578436 2.59979625578436 2.59979625578436 2.59979625578436 2.59979625578436 2.59979625578436 2.59979625578436 2.59979625578436 2.59979625578436 2.59979625578436 2.59979625578436 2.59979625578436 2.59979625578436 2.59979625578436 2.59979625578436 2.59979625578436 2.59979625578436 2.59979625578436 2.59979625578436 2.59979625578436 2.59979625578436 2.59979625578436 2.59979625578436 2.59979625578436 2.59979625578436 2.59979625578436 2.59979625578436 2.59979625578436 2.59979625578436 2.59979625578436 2.59979625578436 2.59979625578436 2.59979625578436 2.59979625578436 2.59979625578436 2.59979625578436 2.59979625578436 2.59979625578436 2.59979625578436 2.59979625578436 2.59979625578436 2.59979625578436 2.59979625578436 2.59979625578436 2.59979625578436 2.59979625578436 2.59979625578436 2.59979625578436 2.59979625578436 2.59979625578436 2.59979625578436 2.59979625578436 2.59979625578436 2.59979625578436 2.59979625578436 2.59979625578436 2.59979625578436 2.59979625578436 2.59979625578436 2.59979625578436 2.59979625578436 2.59979625578436 2.59979625578436 2.59979625578436 2.59979625578436 2.59979625578436 2.59979625578436 2.59979625578436 2.59979625578436 2.59979625578436 2.59979625578436 2.59979625578436 2.59979625578436 2.59979625578436 2.59979625578436 2.59979625578436 2.59979625578436 2.59979625578436 2.59979625578436 2.59979625578436 2.59979625578436 2.59979625578436 2.59979625578436 2.59979625578436 2.59979625578436 2.59979625578436 2.59979625578436 2.59979625578436 2.59979625578436 2.59979625578436 2.59979625578436 2.59979625578436 2.59979625578436 2.59979625578436 2.59979625578436 2.59979625578436 2.59979625578436 2.59979625578436 2.59979625578436 2.59979625578436 2.59979625578436 2.59979625578436 2.59979625578436 2.59979625578436 2.59979625578436 2.59979625578436 2.59979625578436 2.59979625578436 2.59979625578436 2.59979625578436 2.59979625578436 2.59979625578436 2.59979625578436 2.59979625578436 2.59979625578436 2.59979625578436 2.59979625578436 2.59979625578436 2.59979625578436 2.59979625578436 2.59979625578436 2.59979625578436 2.59979625578436 2.59979625578436 2.59979625578436 2.59979625578436 2.59979625578436 2.59979625578436 2.59979625578436 2.59979625578436 2.59979625578436 2.59979625578436 2.59979625578436 2.59979625578436 2.59979625578436 2.59979625578436 2.59979625578436 2.59979625578436 2.59979625578436 2.59979625578436 2.59979625578436 2.59979625578436 2.59979625578436 2.59979625578436 2.59979625578436 2.59979625578436 2.59979625578436 2.59979625578436 2.59979625578436 2.59979625578436 2.59979625578436 2.59979625578436 2.59979625578436 2.59979625578436 2.59979625578436 2.59979625578436 2.59979625578436 2.59979625578436 2.59979625578436 2.59979625578436 2.59979625578436 2.59979625578436 2.59979625578436 2.59979625578436 2.59979625578436 2.59979625578436 2.59979625578436 2.59979625578436 2.59979625578436 2.59979625578436 2.59979625578436 2.59979625578436 2.59979625578436 2.59979625578436 2.59979625578436 2.59979625578436 2.59979625578436 2.59979625578436 2.59979625578436 2.59979625578436 2.59979625578436 2.59979625578436 2.59979625578436 2.59979625578436 2.59979625578436 2.59979625578436 2.59979625578436 2.59979625578436 2.59979625578436 2.59979625578436 2.59979625578436 2.59979625578436 2.59979625578436 2.59979625578436 2.59979625578436 2.59979625578436 2.59979625578436 2.59979625578436 2.59979625578436 2.59979625578436 2.59979625578436 2.59979625578436 2.59979625578436 2.59979625578436 2.59979625578436 2.59979625578436 2.59979625578436 2.59979625578436 2.59979625578436 2.59979625578436 2.59979625578436 2.59979625578436 2.59979625578436 2.59979625578436 2.59979625578436 2.59979625578436 2.59979625578436 2.59979625578436 2.59979625578436 2.59979625578436 2.59979625578436 2.59979625578436 2.59979625578436 2.59979625578436 2.59979625578436 2.59979625578436 2.59979625578436 2.59979625578436 2.59979625578436 2.59979625578436 2.59979625578436 2.59979625578436 2.59979625578436 2.59979625578436 2.59979625578436 2.59979625578436 2.59979625578436 2.59979625578436 2.59979625578436 2.59979625578436 2.59979625578436 2.59979625578436 2.59979625578436 2.59979625578436 2.59979625578436 2.59979625578436 2.59979625578436 2.59979625578436 2.59979625578436 2.59979625578436 2.59979625578436 2.59979625578436 2.59979625578436 2.59979625578436 2.59979625578436 2.59979625578436 2.59979625578436 2.59979625578436 2.59979625578436 2.59979625578436 2.59979625578436 2.59979625578436 2.59979625578436 2.59979625578436 2.59979625578436 2.59979625578436 2.59979625578436 2.59979625578436 2.59979625578436 2.59979625578436 2.59979625578436 2.59979625578436 2.59979625578436 2.59979625578436 2.59979625578436 2.59979625578436 2.59979625578436 2.59979625578436 2.59979625578436 2.59979625578436 2.59979625578436 2.59979625578436 2.59979625578436 2.59979625578436 2.59979625578436 2.59979625578436 2.59979625578436 2.59979625578436 2.59979625578436 2.59979625578436 2.59979625578436 2.59979625578436 2.59979625578436 2.59979625578436 2.59979625578436 2.59979625578436 2.59979625578436 2.59979625578436 2.59979625578436 2.59979625578436 2.59979625578436 2.59979625578436 2.59979625578436 2.59979625578436 2.59979625578436 2.59979625578436 2.59979625578436 2.59979625578436 2.59979625578436 2.59979625578436 2.59979625578436 2.59979625578436 2.59979625578436 2.59979625578436 2.59979625578436 2.59979625578436 2.59979625578436 2.59979625578436 2.59979625578436 2.59979625578436 2.59979625578436 2.59979625578436 2.59979625578436 2.59979625578436 2.59979625578436 2.59979625578436 2.59979625578436 2.59979625578436 2.59979625578436 2.59979625578436 2.59979625578436 2.59979625578436 2.59979625578436 2.59979625578436 2.59979625578436 2.59979625578436 2.59979625578436 2.59979625578436 2.59979625578436 2.59979625578436 2.59979625578436 2.59979625578436 2.59979625578436 2.59979625578436 2.59979625578436 2.59979625578436 2.59979625578436 2.59979625578436 2.59979625578436 2.59979625578436 2.59979625578436 2.59979625578436 2.59979625578436 2.59979625578436 2.59979625578436 2.59979625578436 2.59979625578436 2.59979625578436 2.59979625578436 2.59979625578436 2.59979625578436 2.59979625578436 2.59979625578436 2.59979625578436 2.59979625578436 2.59979625578436 2.59979625578436 2.59979625578436 2.59979625578436 2.59979625578436 2.59979625578436 2.59979625578436 2.59979625578436 2.59979625578436 2.59979625578436 2.59979625578436 2.59979625578436 2.59979625578436 2.59979625578436 2.59979625578436 2.59979625578436 2.59979625578436 2.59979625578436 2.59979625578436 2.59979625578436 2.59979625578436 2.59979625578436 2.59979625578436 2.59979625578436 2.59979625578436 2.59979625578436 2.59979625578436 2.59979625578436 2.59979625578436 2.59979625578436 2.59979625578436 2.59979625578436 2.59979625578436 2.59979625578436 2.59979625578436 2.59979625578436 2.59979625578436 2.59979625578436 2.59979625578436 2.59979625578436 2.59979625578436 2.59979625578436 2.59979625578436 2.59979625578436 2.59979625578436 2.59979625578436 2.59979625578436 2.59979625578436 2.59979625578436 2.59979625578436 2.59979625578436 2.59979625578436 2.59979625578436 2.59979625578436 2.59979625578436 2.59979625578436 2.59979625578436 2.59979625578436 2.59979625578436 2.59979625578436 2.59979625578436 2.59979625578436 2.59979625578436 2.59979625578436 2.59979625578436 2.59979625578436 2.59979625578436 2.59979625578436 2.59979625578436 2.59979625578436 2.59979625578436 2.59979625578436 2.59979625578436 2.59979625578436 2.59979625578436 2.59979625578436 2.59979625578436 2.59979625578436 2.59979625578436 2.59979625578436 2.59979625578436 2.59979625578436 2.59979625578436 2.59979625578436 2.59979625578436 2.59979625578436 2.59979625578436 2.59979625578436 2.59979625578436 2.59979625578436 2.59979625578436 2.59979625578436 2.59979625578436 2.59979625578436 2.59979625578436 2.59979625578436 2.59979625578436 2.59979625578436 2.59979625578436 2.59979625578436 2.59979625578436 2.59979625578436 2.59979625578436 2.59979625578436 2.59979625578436 2.59979625578436 2.59979625578436 2.59979625578436 2.59979625578436 2.59979625578436 2.59979625578436 2.59979625578436 2.59979625578436 2.59979625578436 2.59979625578436 2.59979625578436 2.59979625578436 2.59979625578436 2.59979625578436 2.59979625578436 2.59979625578436 2.59979625578436
Manes.14G120000.v6.1 3.36893467607003 2.59979625578436 2.59979625578436 3.12519089239347 2.59979625578436 3.15536754223307 2.59979625578436 2.59979625578436 2.59979625578436 2.59979625578436 2.59979625578436 2.59979625578436 2.59979625578436 2.59979625578436 2.59979625578436 3.38469515100924 2.59979625578436 2.59979625578436 2.59979625578436 2.59979625578436 2.59979625578436 2.59979625578436 2.59979625578436 2.59979625578436 2.59979625578436 2.59979625578436 3.56341288661491 2.59979625578436 2.59979625578436 2.59979625578436 2.59979625578436 2.59979625578436 2.59979625578436 2.59979625578436 2.59979625578436 3.16878379002956 2.59979625578436 2.59979625578436 2.59979625578436 3.15137780479602 2.59979625578436 3.04922317902088 2.59979625578436 2.59979625578436 2.59979625578436 2.59979625578436 2.59979625578436 2.59979625578436 2.59979625578436 2.59979625578436 2.59979625578436 3.25791388366613 2.59979625578436 2.59979625578436 2.59979625578436 3.9304637893889 3.32198498486787 2.59979625578436 2.59979625578436 2.59979625578436 2.59979625578436 2.59979625578436 2.59979625578436 2.59979625578436 2.59979625578436 2.59979625578436 2.59979625578436 2.59979625578436 2.59979625578436 2.59979625578436 3.20611898545288 2.59979625578436 2.59979625578436 2.59979625578436 2.59979625578436 3.28754744734438 3.12344627707087 2.59979625578436 2.59979625578436 2.59979625578436 2.59979625578436 3.23212901003371 2.59979625578436 2.59979625578436 2.59979625578436 2.59979625578436 2.59979625578436 2.59979625578436 2.59979625578436 2.59979625578436 2.59979625578436 3.14815201337652 2.59979625578436 2.59979625578436 2.59979625578436 2.59979625578436 2.59979625578436 2.59979625578436 2.59979625578436 2.59979625578436 2.59979625578436 2.59979625578436 2.59979625578436 2.59979625578436 2.59979625578436 2.59979625578436 2.59979625578436 2.59979625578436 2.59979625578436 2.59979625578436 2.59979625578436 2.59979625578436 2.59979625578436 2.59979625578436 2.59979625578436 2.59979625578436 3.34666675568901 2.59979625578436 2.59979625578436 2.59979625578436 2.59979625578436 2.59979625578436 2.59979625578436 2.59979625578436 2.59979625578436 2.59979625578436 2.59979625578436 2.59979625578436 2.59979625578436 3.67860899381931 2.59979625578436 2.59979625578436 2.59979625578436 2.59979625578436 2.59979625578436 2.59979625578436 2.59979625578436 2.59979625578436 2.59979625578436 2.59979625578436 2.59979625578436 3.9730316781277 3.25041757009826 2.59979625578436 2.59979625578436 2.59979625578436 3.57130530482096 3.05552170562978 2.59979625578436 2.59979625578436 2.59979625578436 2.59979625578436 3.09669850574795 2.59979625578436 2.59979625578436 2.59979625578436 2.59979625578436 2.59979625578436 2.59979625578436 2.59979625578436 2.59979625578436 2.59979625578436 3.35248609664756 2.59979625578436 2.59979625578436 2.59979625578436 2.59979625578436 2.59979625578436 2.59979625578436 2.59979625578436 2.59979625578436 2.59979625578436 2.59979625578436 2.59979625578436 2.59979625578436 2.59979625578436 2.59979625578436 3.48071335577149 2.59979625578436 2.59979625578436 2.59979625578436 2.59979625578436 2.59979625578436 2.59979625578436 2.59979625578436 2.59979625578436 2.59979625578436 3.37236691198058 2.59979625578436 2.59979625578436 2.59979625578436 2.59979625578436 3.50135233378827 2.59979625578436 2.59979625578436 2.59979625578436 2.59979625578436 3.52246435195984 2.59979625578436 3.01337418459523 2.59979625578436 2.59979625578436 3.39679534912207 3.23076972745041 2.59979625578436 2.59979625578436 2.59979625578436 3.6721575975959 2.59979625578436 2.59979625578436 2.59979625578436 2.59979625578436 4.48279764071502 2.59979625578436 2.59979625578436 2.59979625578436 2.59979625578436 3.3545076278657 2.59979625578436 2.59979625578436 2.59979625578436 2.59979625578436 3.15782640238907 2.59979625578436 2.59979625578436 2.59979625578436 2.59979625578436 3.35455894485225 2.59979625578436 2.59979625578436 2.59979625578436 2.59979625578436 3.84937861315303 2.59979625578436 2.59979625578436 2.59979625578436 2.59979625578436 3.19677433375722 2.59979625578436 2.59979625578436 3.24358690281098 2.59979625578436 2.59979625578436 2.59979625578436 2.59979625578436 2.59979625578436 2.59979625578436 3.45753213759342 2.59979625578436 2.59979625578436 2.59979625578436 2.59979625578436 2.59979625578436 2.59979625578436 2.59979625578436 2.59979625578436 2.59979625578436 2.59979625578436 2.59979625578436 2.59979625578436 3.49175676901494 2.59979625578436 3.19556340470997 2.59979625578436 2.59979625578436 2.59979625578436 2.59979625578436 2.59979625578436 2.59979625578436 3.0751254337643 2.59979625578436 2.59979625578436 2.59979625578436 3.62863518361895 2.59979625578436 2.59979625578436 2.59979625578436 2.59979625578436 4.57681878214073 2.59979625578436 2.59979625578436 3.13480110438984 2.59979625578436 2.59979625578436 2.59979625578436 2.59979625578436 2.59979625578436 2.59979625578436 3.10157727781174 2.59979625578436 2.59979625578436 2.59979625578436 3.16332247699915 5.45212862408711 2.59979625578436 2.59979625578436 2.59979625578436 2.59979625578436 2.59979625578436 3.30235343986351 2.59979625578436 2.59979625578436 2.59979625578436 3.45735620413597 2.59979625578436 2.59979625578436 2.59979625578436 2.59979625578436 3.22373713132186 2.59979625578436 2.59979625578436 2.59979625578436 2.59979625578436 3.43497551468937 2.59979625578436 3.05910626361496 2.59979625578436 2.59979625578436 2.59979625578436 2.59979625578436 2.59979625578436 2.59979625578436 2.59979625578436 2.59979625578436 2.59979625578436 2.59979625578436 2.59979625578436 2.59979625578436 2.59979625578436 2.59979625578436 2.59979625578436 2.59979625578436 2.59979625578436 3.25434752792638 2.59979625578436 2.59979625578436 2.59979625578436 2.59979625578436 3.35678698172305 2.59979625578436 2.59979625578436 2.59979625578436 2.59979625578436 3.6291041059735 2.59979625578436 2.59979625578436 2.59979625578436 2.59979625578436 3.1933542419055 2.59979625578436 2.59979625578436 2.59979625578436 2.59979625578436 2.59979625578436 2.59979625578436 2.59979625578436 2.59979625578436 2.59979625578436 2.59979625578436 2.59979625578436 2.59979625578436 2.59979625578436 2.59979625578436 3.77295398980866 2.59979625578436 2.59979625578436 2.59979625578436 2.59979625578436 3.15779812644779 2.59979625578436 2.59979625578436 2.59979625578436 2.59979625578436 2.59979625578436 3.66154325580684 3.02864738326235 2.59979625578436 2.59979625578436 2.59979625578436 2.59979625578436 2.59979625578436 2.59979625578436 3.00763695540965 2.59979625578436 3.09253880012922 3.13786835974162 2.59979625578436 2.59979625578436 2.59979625578436 2.59979625578436 2.59979625578436 2.59979625578436 2.59979625578436 2.59979625578436 3.68348548293683 2.59979625578436 2.59979625578436 2.96925739016971 2.59979625578436 2.59979625578436 3.75208894865734 2.59979625578436 2.59979625578436 2.59979625578436 3.57093580047187 3.52542129662251 2.59979625578436 2.59979625578436 3.49033222288615 3.36487301352577 2.59979625578436 2.59979625578436 2.59979625578436 2.59979625578436 3.25899884065111 2.59979625578436 2.59979625578436 2.59979625578436 2.59979625578436 3.25894527343764 3.37279228920747 2.59979625578436 2.59979625578436 2.59979625578436 3.04948717202689 3.12630467899536 2.59979625578436 2.59979625578436 2.59979625578436 3.61037900404286 2.59979625578436 2.59979625578436 2.59979625578436 2.59979625578436 3.30108436898664 2.59979625578436 2.59979625578436 2.59979625578436 2.59979625578436 3.26472095490408 2.59979625578436 2.59979625578436 2.59979625578436 2.59979625578436 4.3655324545693 2.59979625578436 2.59979625578436 2.59979625578436 2.59979625578436 3.26967113465158 3.07216302101005 2.59979625578436 2.59979625578436 2.59979625578436 2.59979625578436 2.59979625578436 2.59979625578436 3.43532346854083 2.59979625578436 3.62110143186392 2.59979625578436 2.59979625578436 2.59979625578436 2.59979625578436 3.25910669545783 2.59979625578436 2.59979625578436 2.59979625578436 2.59979625578436 2.59979625578436 3.44069989855465 2.59979625578436 2.59979625578436 2.59979625578436 2.59979625578436 3.09151528685361 2.59979625578436 2.59979625578436 2.59979625578436 2.59979625578436 2.59979625578436 3.04931507854715 2.59979625578436 2.59979625578436 2.59979625578436 3.41604772664298 2.59979625578436 2.59979625578436 2.59979625578436 2.59979625578436 2.59979625578436 3.09854109867356 3.05152976655718 2.59979625578436 2.59979625578436 2.59979625578436 2.59979625578436 2.59979625578436 2.59979625578436 2.59979625578436 2.59979625578436 3.17435855558807 2.59979625578436 2.59979625578436 2.59979625578436 2.59979625578436 2.59979625578436 2.59979625578436 2.59979625578436 2.59979625578436 2.59979625578436 2.59979625578436 2.59979625578436 3.13896247932804 2.59979625578436 3.5792875926982 2.59979625578436 2.59979625578436 2.59979625578436 2.59979625578436 3.44191213325748 2.59979625578436 2.59979625578436 2.59979625578436 2.59979625578436 3.38765383122753 3.29901172108088 2.59979625578436 2.59979625578436 2.59979625578436 2.59979625578436 2.59979625578436 2.59979625578436 2.59979625578436 2.59979625578436 3.83474105676612 2.59979625578436 2.59979625578436 2.59979625578436 2.59979625578436 2.59979625578436 3.4666767382516 2.59979625578436 2.59979625578436 2.59979625578436 3.17879938663296 2.59979625578436 2.59979625578436 2.59979625578436 2.59979625578436 5.76008392791083 3.32506186180071 2.59979625578436 3.09463790016529 2.59979625578436 2.59979625578436 4.16956743898028 3.00173983477685 4.18443423071714 3.07812638981679 2.59979625578436 2.59979625578436 2.59979625578436 3.0753039300318 2.59979625578436 2.59979625578436 3.44336746541449 2.59979625578436 2.59979625578436 2.59979625578436 2.59979625578436 2.59979625578436 2.59979625578436 2.59979625578436 3.12724282625815 2.59979625578436 2.59979625578436 2.59979625578436 2.59979625578436 2.59979625578436 2.59979625578436 2.59979625578436 3.10783858502086 2.59979625578436 2.59979625578436 2.59979625578436 3.28089785406808 2.59979625578436 2.59979625578436 2.59979625578436 2.59979625578436 3.47254829990629 3.27099546505006 2.59979625578436 3.74119070843721 3.44951294888695 2.59979625578436 4.1396949679635 2.59979625578436 4.40907613617577 3.37424946298459 2.59979625578436 2.59979625578436 2.59979625578436 2.59979625578436 2.59979625578436 2.59979625578436 3.14773248614781 2.59979625578436 3.23274696978057 2.59979625578436 2.59979625578436 3.14237529736743 2.59979625578436 2.59979625578436 2.59979625578436 3.93866419911265 2.59979625578436 2.59979625578436 2.59979625578436 2.59979625578436 2.59979625578436 2.59979625578436 2.59979625578436 2.59979625578436 2.59979625578436 2.59979625578436 2.59979625578436 2.59979625578436 2.59979625578436 2.59979625578436 2.59979625578436 3.88503860751361 2.59979625578436 2.59979625578436 2.59979625578436 2.59979625578436 3.41035805204073 2.59979625578436 2.59979625578436 2.59979625578436 2.59979625578436 3.803218555989 2.59979625578436 3.51255789156111 2.59979625578436 2.59979625578436 2.59979625578436 2.59979625578436 2.59979625578436 2.59979625578436 2.59979625578436 2.59979625578436 2.59979625578436 2.59979625578436 2.59979625578436 2.59979625578436 2.59979625578436 2.59979625578436 2.59979625578436 2.59979625578436 2.59979625578436 2.59979625578436 2.59979625578436 2.59979625578436 2.59979625578436 2.59979625578436 2.59979625578436 3.20273864989596 2.59979625578436 2.59979625578436 2.59979625578436 2.59979625578436 2.59979625578436 2.59979625578436 2.59979625578436 2.59979625578436 2.59979625578436 2.59979625578436 2.59979625578436 2.59979625578436 2.59979625578436 2.59979625578436 2.59979625578436 2.59979625578436 2.59979625578436 2.59979625578436 2.59979625578436 2.59979625578436 2.59979625578436 2.59979625578436 2.59979625578436 3.2568317893317 4.06308466702469 2.59979625578436 2.59979625578436 2.59979625578436 3.65661271026855 2.59979625578436 2.59979625578436 3.50657944241829 2.59979625578436 2.59979625578436 3.08978059537946 2.59979625578436 2.59979625578436 2.59979625578436 2.59979625578436 3.3044068221996 2.59979625578436 3.47394710612716 2.59979625578436 3.51820813889633 3.47524811535511 2.59979625578436 2.59979625578436 3.39802017770579 2.59979625578436 2.59979625578436 2.59979625578436 2.59979625578436 2.59979625578436 2.59979625578436 3.63309973265521 2.59979625578436 4.0185530243409 2.59979625578436 2.59979625578436 3.89918274348928 2.59979625578436 2.59979625578436 2.59979625578436 3.6545474172736 2.59979625578436 2.59979625578436 2.59979625578436 2.59979625578436 2.59979625578436 2.59979625578436 2.59979625578436 2.59979625578436 2.59979625578436 3.23170429409391 3.53111261296467 3.06320104111917 2.59979625578436 2.59979625578436 2.59979625578436 2.59979625578436 2.59979625578436 2.59979625578436 2.59979625578436 2.59979625578436 2.59979625578436 2.59979625578436 2.59979625578436 2.59979625578436 2.59979625578436
Manes.14G120100.v6.1 2.59979625578436 2.59979625578436 2.59979625578436 2.59979625578436 2.59979625578436 2.59979625578436 2.59979625578436 2.59979625578436 2.59979625578436 2.59979625578436 2.59979625578436 2.59979625578436 2.59979625578436 2.59979625578436 2.59979625578436 3.1581819852139 2.59979625578436 2.59979625578436 2.59979625578436 2.59979625578436 2.59979625578436 2.59979625578436 2.59979625578436 2.59979625578436 2.59979625578436 2.59979625578436 2.59979625578436 2.59979625578436 2.59979625578436 2.59979625578436 2.59979625578436 3.49600148751274 2.59979625578436 2.59979625578436 2.59979625578436 4.14470553320777 3.16493055238067 2.59979625578436 2.59979625578436 2.59979625578436 3.23201493111793 2.59979625578436 2.59979625578436 2.59979625578436 2.59979625578436 2.59979625578436 2.59979625578436 2.59979625578436 2.59979625578436 2.59979625578436 2.59979625578436 2.59979625578436 2.59979625578436 2.59979625578436 2.59979625578436 3.28257618553174 3.1130976494983 2.59979625578436 2.59979625578436 2.59979625578436 2.59979625578436 3.51922507660927 2.59979625578436 2.59979625578436 2.59979625578436 2.59979625578436 2.59979625578436 2.59979625578436 3.12093291120984 2.59979625578436 2.59979625578436 2.59979625578436 2.59979625578436 2.59979625578436 2.59979625578436 2.59979625578436 2.59979625578436 2.59979625578436 2.59979625578436 2.59979625578436 2.59979625578436 3.23212901003371 2.59979625578436 3.11095649955553 2.59979625578436 2.59979625578436 2.59979625578436 2.59979625578436 2.59979625578436 2.59979625578436 3.24973940342139 2.59979625578436 2.59979625578436 2.59979625578436 2.59979625578436 2.59979625578436 2.59979625578436 2.59979625578436 2.59979625578436 2.59979625578436 2.59979625578436 2.59979625578436 3.10904969198695 2.59979625578436 2.59979625578436 2.59979625578436 2.59979625578436 2.59979625578436 2.59979625578436 2.59979625578436 2.59979625578436 2.59979625578436 2.59979625578436 2.59979625578436 2.59979625578436 2.59979625578436 3.86679715163419 3.097772256188 2.59979625578436 2.59979625578436 2.59979625578436 2.59979625578436 2.59979625578436 2.59979625578436 2.59979625578436 2.59979625578436 2.59979625578436 2.59979625578436 2.59979625578436 2.59979625578436 2.59979625578436 2.59979625578436 2.59979625578436 2.59979625578436 2.59979625578436 2.59979625578436 2.59979625578436 2.59979625578436 3.11715769885859 2.59979625578436 2.59979625578436 2.59979625578436 3.06178703260991 2.59979625578436 2.59979625578436 2.59979625578436 2.59979625578436 2.59979625578436 2.59979625578436 2.59979625578436 2.59979625578436 2.59979625578436 2.59979625578436 2.59979625578436 2.59979625578436 2.59979625578436 2.59979625578436 2.59979625578436 2.59979625578436 2.59979625578436 2.59979625578436 2.59979625578436 2.59979625578436 2.59979625578436 2.59979625578436 2.59979625578436 2.59979625578436 2.59979625578436 2.59979625578436 2.59979625578436 2.59979625578436 2.59979625578436 2.59979625578436 2.59979625578436 2.59979625578436 2.59979625578436 2.59979625578436 2.59979625578436 2.59979625578436 2.59979625578436 2.59979625578436 3.2233869813897 3.44873559807783 2.59979625578436 3.01860929541114 2.59979625578436 3.39857787496319 2.59979625578436 2.59979625578436 2.59979625578436 2.59979625578436 2.59979625578436 2.59979625578436 2.59979625578436 2.59979625578436 2.59979625578436 2.59979625578436 3.65946978543165 2.59979625578436 2.59979625578436 2.59979625578436 2.59979625578436 3.39679534912207 3.04772504160026 2.59979625578436 2.59979625578436 2.59979625578436 2.59979625578436 2.59979625578436 2.59979625578436 2.59979625578436 2.59979625578436 3.17888988534499 3.42444996502386 2.59979625578436 3.00967619553112 2.59979625578436 2.59979625578436 2.59979625578436 2.59979625578436 2.59979625578436 2.59979625578436 3.15782640238907 2.59979625578436 2.59979625578436 2.59979625578436 2.59979625578436 2.59979625578436 2.59979625578436 2.59979625578436 2.59979625578436 2.59979625578436 2.59979625578436 2.59979625578436 2.59979625578436 2.59979625578436 2.59979625578436 2.59979625578436 2.59979625578436 2.59979625578436 2.59979625578436 2.59979625578436 2.59979625578436 2.59979625578436 2.59979625578436 2.59979625578436 2.59979625578436 2.59979625578436 3.49185471935923 2.59979625578436 2.59979625578436 2.59979625578436 2.59979625578436 2.59979625578436 2.59979625578436 2.59979625578436 2.59979625578436 2.59979625578436 2.59979625578436 2.59979625578436 2.59979625578436 3.15498124947046 2.59979625578436 2.59979625578436 2.59979625578436 2.59979625578436 2.59979625578436 2.59979625578436 2.59979625578436 2.59979625578436 2.59979625578436 2.59979625578436 2.59979625578436 2.59979625578436 2.59979625578436 2.59979625578436 2.59979625578436 2.59979625578436 2.59979625578436 3.05198833785288 2.59979625578436 2.59979625578436 2.59979625578436 2.59979625578436 2.59979625578436 2.59979625578436 2.59979625578436 2.59979625578436 2.59979625578436 3.26645129656096 2.59979625578436 2.59979625578436 2.59979625578436 3.19546030758457 2.59979625578436 2.59979625578436 2.59979625578436 2.59979625578436 2.59979625578436 3.09900823605374 2.59979625578436 2.59979625578436 2.59979625578436 2.59979625578436 2.59979625578436 2.59979625578436 3.52676127792897 2.59979625578436 2.59979625578436 2.59979625578436 2.59979625578436 2.59979625578436 2.59979625578436 3.89491900261085 2.59979625578436 2.59979625578436 2.59979625578436 2.59979625578436 2.59979625578436 2.59979625578436 2.59979625578436 2.59979625578436 2.59979625578436 2.59979625578436 2.59979625578436 2.59979625578436 2.59979625578436 2.59979625578436 2.59979625578436 3.16658773388875 2.59979625578436 2.59979625578436 2.59979625578436 2.59979625578436 2.59979625578436 2.59979625578436 2.59979625578436 2.59979625578436 2.59979625578436 2.59979625578436 2.59979625578436 2.59979625578436 2.59979625578436 2.59979625578436 2.59979625578436 2.59979625578436 2.59979625578436 2.59979625578436 3.76349752466115 2.59979625578436 2.59979625578436 2.59979625578436 2.59979625578436 2.59979625578436 2.59979625578436 2.59979625578436 2.59979625578436 2.59979625578436 3.15022104454705 2.59979625578436 2.59979625578436 2.59979625578436 2.59979625578436 2.59979625578436 2.59979625578436 2.59979625578436 2.59979625578436 2.59979625578436 2.59979625578436 2.59979625578436 2.59979625578436 2.59979625578436 2.59979625578436 3.09519307076167 2.59979625578436 2.59979625578436 2.59979625578436 2.59979625578436 2.59979625578436 3.09522200693535 2.59979625578436 2.59979625578436 2.59979625578436 2.59979625578436 2.59979625578436 2.59979625578436 2.59979625578436 2.59979625578436 2.59979625578436 2.59979625578436 2.59979625578436 2.59979625578436 2.59979625578436 2.59979625578436 2.59979625578436 2.59979625578436 2.59979625578436 2.96925739016971 2.59979625578436 2.59979625578436 4.24993737807668 2.59979625578436 2.59979625578436 2.59979625578436 2.59979625578436 3.66283084291592 2.59979625578436 2.59979625578436 2.59979625578436 3.6698074420928 3.27040979766199 2.59979625578436 2.59979625578436 2.59979625578436 3.25899884065111 2.59979625578436 2.59979625578436 2.59979625578436 2.59979625578436 4.36769909321426 3.76297969803532 2.59979625578436 2.59979625578436 2.59979625578436 2.59979625578436 2.59979625578436 2.59979625578436 2.59979625578436 2.59979625578436 2.59979625578436 2.59979625578436 2.59979625578436 2.59979625578436 2.59979625578436 3.58226589904918 2.59979625578436 2.59979625578436 2.59979625578436 2.59979625578436 2.59979625578436 2.59979625578436 2.59979625578436 2.59979625578436 2.59979625578436 3.58442279894073 2.59979625578436 2.59979625578436 2.59979625578436 2.59979625578436 3.53900214202384 2.59979625578436 2.59979625578436 2.59979625578436 2.59979625578436 2.59979625578436 2.59979625578436 2.59979625578436 3.69417829184246 2.59979625578436 2.59979625578436 2.59979625578436 2.59979625578436 2.59979625578436 2.59979625578436 2.59979625578436 2.59979625578436 2.59979625578436 2.59979625578436 2.59979625578436 2.59979625578436 2.59979625578436 2.59979625578436 2.59979625578436 2.59979625578436 2.59979625578436 2.59979625578436 2.59979625578436 2.59979625578436 2.59979625578436 2.59979625578436 2.59979625578436 2.59979625578436 2.59979625578436 2.59979625578436 2.59979625578436 3.41604772664298 2.59979625578436 2.59979625578436 2.59979625578436 3.32485930650937 2.59979625578436 2.59979625578436 2.59979625578436 2.59979625578436 2.59979625578436 2.59979625578436 2.59979625578436 2.59979625578436 2.59979625578436 2.59979625578436 2.59979625578436 2.59979625578436 2.59979625578436 2.59979625578436 2.59979625578436 2.59979625578436 2.59979625578436 2.59979625578436 2.59979625578436 2.59979625578436 3.11486485550114 2.59979625578436 3.11545540883735 2.59979625578436 2.59979625578436 2.59979625578436 2.59979625578436 2.59979625578436 2.59979625578436 2.59979625578436 2.59979625578436 2.59979625578436 2.59979625578436 2.59979625578436 2.59979625578436 2.59979625578436 2.59979625578436 2.59979625578436 2.59979625578436 2.59979625578436 2.59979625578436 2.59979625578436 2.59979625578436 2.59979625578436 2.59979625578436 2.59979625578436 2.59979625578436 2.59979625578436 2.59979625578436 2.59979625578436 2.59979625578436 2.59979625578436 2.59979625578436 2.59979625578436 2.59979625578436 2.59979625578436 2.59979625578436 2.59979625578436 2.59979625578436 2.59979625578436 2.59979625578436 2.59979625578436 2.59979625578436 2.59979625578436 2.59979625578436 2.59979625578436 2.59979625578436 2.59979625578436 2.59979625578436 2.59979625578436 2.59979625578436 2.59979625578436 2.59979625578436 2.59979625578436 2.59979625578436 2.59979625578436 2.59979625578436 2.59979625578436 2.59979625578436 2.59979625578436 3.6604689730663 2.59979625578436 2.59979625578436 2.59979625578436 2.59979625578436 2.59979625578436 2.59979625578436 2.59979625578436 2.59979625578436 2.59979625578436 2.59979625578436 2.59979625578436 2.59979625578436 2.59979625578436 2.59979625578436 2.59979625578436 2.59979625578436 2.59979625578436 2.59979625578436 2.59979625578436 2.59979625578436 2.59979625578436 3.27099546505006 2.59979625578436 2.59979625578436 2.59979625578436 2.59979625578436 2.59979625578436 2.59979625578436 2.59979625578436 2.59979625578436 2.59979625578436 2.59979625578436 2.59979625578436 2.59979625578436 2.59979625578436 2.59979625578436 2.59979625578436 2.59979625578436 2.59979625578436 2.59979625578436 2.59979625578436 2.59979625578436 3.05399940778521 2.59979625578436 2.59979625578436 2.59979625578436 2.59979625578436 2.59979625578436 2.59979625578436 2.59979625578436 2.59979625578436 2.59979625578436 2.59979625578436 2.59979625578436 2.59979625578436 2.59979625578436 2.59979625578436 2.59979625578436 2.59979625578436 2.59979625578436 3.39912989984874 2.59979625578436 2.59979625578436 2.59979625578436 2.59979625578436 2.59979625578436 2.59979625578436 2.59979625578436 2.59979625578436 2.59979625578436 2.59979625578436 2.59979625578436 2.59979625578436 3.13258002656255 2.59979625578436 3.10979399629646 2.59979625578436 2.59979625578436 2.59979625578436 2.59979625578436 2.59979625578436 2.59979625578436 2.59979625578436 2.59979625578436 2.59979625578436 2.59979625578436 2.59979625578436 2.59979625578436 2.59979625578436 2.59979625578436 2.59979625578436 3.3444210447866 2.59979625578436 2.59979625578436 2.59979625578436 2.59979625578436 2.59979625578436 2.59979625578436 2.98900452407651 2.59979625578436 2.59979625578436 2.59979625578436 3.05549889512908 2.59979625578436 2.59979625578436 2.59979625578436 2.59979625578436 2.59979625578436 2.59979625578436 2.59979625578436 2.59979625578436 2.59979625578436 2.59979625578436 2.59979625578436 2.59979625578436 2.59979625578436 3.68852467857154 2.59979625578436 2.59979625578436 2.59979625578436 2.59979625578436 2.59979625578436 2.59979625578436 2.59979625578436 3.11619863125283 2.59979625578436 2.59979625578436 3.32449490963803 2.59979625578436 2.59979625578436 3.059035661787 2.59979625578436 2.59979625578436 2.59979625578436 2.59979625578436 3.37029531578803 2.59979625578436 2.59979625578436 2.59979625578436 2.59979625578436 2.59979625578436 2.59979625578436 3.47524811535511 2.59979625578436 2.59979625578436 3.71512645345224 2.59979625578436 2.59979625578436 3.15933397875847 2.59979625578436 2.59979625578436 3.79558990087403 2.59979625578436 2.59979625578436 2.59979625578436 2.59979625578436 2.59979625578436 2.59979625578436 2.59979625578436 2.59979625578436 2.59979625578436 2.59979625578436 2.59979625578436 2.59979625578436 2.59979625578436 2.59979625578436 3.46923753091554 2.59979625578436 2.59979625578436 2.59979625578436 2.59979625578436 2.59979625578436 3.89584176871827 2.59979625578436 2.59979625578436 2.59979625578436 2.59979625578436 2.59979625578436 2.59979625578436 2.59979625578436 2.59979625578436 3.13232547685039 2.59979625578436 2.59979625578436 2.59979625578436 2.59979625578436 2.59979625578436
Manes.14G120200.v6.1 4.87763157489257 3.70064765159346 3.85652794678751 2.59979625578436 2.59979625578436 4.65705132771059 3.55539340064342 6.03029051520096 3.23690244174881 2.59979625578436 5.74285033776391 2.59979625578436 5.30972200660247 3.44305187794855 2.59979625578436 5.16702246181639 3.13614105965968 5.05673170833259 3.54809303130482 3.89014654444277 4.42859187535835 3.25601641733816 4.98993362022185 3.87057410352136 3.89694462323071 6.15546581952901 2.59979625578436 6.83072905585977 2.59979625578436 2.59979625578436 5.77249514912984 3.49600148751274 4.39750343869171 3.19522409136653 2.59979625578436 6.29499092994226 2.59979625578436 6.33870580888587 5.29877900864144 2.59979625578436 5.78725511324922 3.04922317902088 4.64467025580149 2.59979625578436 3.19842031549437 5.01519992195741 2.59979625578436 5.96700635459871 3.13370949737372 2.59979625578436 4.56468814990283 3.62754700466668 3.95211238210122 3.06059267461742 2.59979625578436 4.42490146569415 2.59979625578436 5.00099947295979 3.24813913044745 2.59979625578436 4.14674280385384 2.59979625578436 5.86650924466026 5.50880681331723 2.59979625578436 4.07798381810461 2.59979625578436 5.6044265545943 3.12093291120984 3.14104836382465 3.63534940362202 3.03420175286161 6.02556718438138 2.59979625578436 2.59979625578436 5.29522213893672 3.12344627707087 5.6627175437043 2.59979625578436 2.59979625578436 4.67563978234044 3.6785121503149 7.30766900292669 2.59979625578436 3.59250871737335 5.32765833300742 3.05429937403947 6.33719087287413 3.5247063741118 3.03309729085306 5.41081506913863 2.59979625578436 7.35738630848846 3.59169467750925 2.59979625578436 3.57536345356011 6.02421564703156 3.02061995747434 4.37075291732259 2.59979625578436 2.59979625578436 5.24051414403475 3.10904969198695 3.6506059273711 2.59979625578436 2.59979625578436 5.28035310434718 3.00944776328652 6.42710787617281 2.59979625578436 3.45516001602998 5.19109869319025 3.23406369003861 5.78975289811293 2.59979625578436 2.59979625578436 6.71154449110394 2.59979625578436 6.07199545539676 2.59979625578436 2.59979625578436 5.76119958641489 3.30107830576528 5.94201181082102 3.03316965666899 2.59979625578436 5.29206423248134 2.59979625578436 6.73921799986439 2.59979625578436 2.59979625578436 4.35159626384511 2.59979625578436 6.3212417298448 2.59979625578436 2.59979625578436 5.07270567375252 2.59979625578436 6.67779904670003 2.59979625578436 2.59979625578436 6.42109053602029 3.39336865034197 3.99267278212412 2.59979625578436 2.59979625578436 4.95028240239492 3.24166522631322 3.63950374021294 4.9128248976036 2.59979625578436 5.95008888403112 3.09669850574795 4.0475528573883 3.18288021682041 2.59979625578436 5.33201104372392 3.02884003678921 6.65356119310032 3.11353869906184 2.59979625578436 5.03046138497318 3.77101798222552 3.8277140618921 2.59979625578436 2.59979625578436 3.78663384676346 3.07465554562221 2.59979625578436 2.59979625578436 3.17915297907334 4.64779598652796 2.59979625578436 3.87597746760297 2.59979625578436 2.59979625578436 4.56863170125339 3.72599209432602 5.60225374632576 2.59979625578436 3.00869623363141 6.06154055991243 2.59979625578436 5.5648882908336 3.19004403745022 2.59979625578436 5.86286790328753 3.83815824780461 3.78296797290542 3.21065778610885 2.59979625578436 3.93950875335018 5.29685031423738 2.59979625578436 4.10352619612076 3.17241119288935 2.59979625578436 4.93492914555223 2.59979625578436 7.80822644545185 3.0979139950087 2.59979625578436 5.56690148545586 3.04772504160026 4.1635894685661 3.11263355011005 3.0725295882055 4.46943030308665 3.0737295239543 3.78694677248416 3.19875009976656 3.32563966480586 4.17007092440641 3.27611731718091 6.13341323323375 3.00967619553112 2.59979625578436 4.35864043070575 4.22440829113689 6.73516870125964 3.3496085626079 3.5424647413453 3.92783410820748 3.05392758145134 7.09947362883203 3.56356945436749 5.3297934882194 4.48298761775619 4.72669514704258 6.56661267441878 2.59979625578436 2.59979625578436 4.91967384232659 3.2879594338573 7.12523177810265 3.34376290195548 3.05800329061214 4.9514363774949 3.43218861185877 5.09813602320839 4.2292696822675 2.59979625578436 4.86021272045361 3.26876126171489 7.63352498752405 3.51236062960917 3.40319810354056 4.64368512533832 3.49185471935923 6.073189008128 3.35413872164702 3.23218886600296 4.54199859684416 3.08092639916607 5.83704638921707 2.59979625578436 2.59979625578436 4.27904251725738 2.59979625578436 6.52514375065334 2.59979625578436 2.59979625578436 3.89728655961173 3.23387456029662 5.80676131966607 3.32481310418497 3.06640245947418 5.3699243622029 3.13449354499906 7.08773585023076 3.6621909673965 2.59979625578436 5.29877559440708 2.59979625578436 5.59025662399087 3.07270803269098 2.59979625578436 6.23259248789457 6.20166181986596 3.05198833785288 6.18015451106372 3.65244182252435 3.57019064334041 5.56006537836947 2.59979625578436 7.17134693829734 3.92141333578715 3.43716273481212 5.35241958008793 3.26645129656096 6.78523696537828 3.51666604241297 3.56402233026117 4.89511281397305 3.34567679932435 6.46223018587991 4.04816312576133 3.77282643439476 5.54974479949209 3.09900823605374 6.71017831694375 3.86227236009567 2.59979625578436 5.0474424414885 3.56674635887428 6.27940027268488 3.98626739876743 3.40968187193882 5.4043013777588 3.67305830484125 6.74801867711136 4.32621808956982 3.19774625800259 5.55001778634343 2.59979625578436 5.84139485913883 3.18526268121318 2.59979625578436 4.68308049857888 4.45645018623773 4.94383497394109 4.67817418399938 3.17865863106762 5.72102725110525 3.2895478140268 5.74195166295734 2.59979625578436 3.08857273903009 6.11619019261614 3.56947755124733 7.22315225137454 2.59979625578436 6.28297791613009 5.38225513720197 3.88217079891568 6.45965574648534 3.2672277472172 3.69595611578435 5.3305677802461 3.09304328024829 6.68349995735465 4.54807081784639 2.59979625578436 4.43937779671944 3.17283095979864 5.55476521294539 3.0961917105276 2.59979625578436 5.54597158125109 3.40050620406403 6.03014369782584 3.10020146374746 3.3860634446461 5.94637609872192 2.59979625578436 6.11378157706042 3.26884182041456 2.59979625578436 5.49990024846958 3.81465209650602 6.48350840701295 2.59979625578436 2.59979625578436 6.1255531775158 3.03225364507438 6.34951171093079 3.11937986360436 2.59979625578436 5.20306624579715 3.70128163420346 6.976088900878 3.12381515159364 3.91103305147773 2.59979625578436 5.20492721697171 3.33727037408052 5.20113811684563 3.25463556543704 2.59979625578436 6.30005251196304 2.59979625578436 6.62933663121488 3.4076023698681 2.59979625578436 5.08274895962219 2.59979625578436 7.06655376918961 3.33065454872683 2.59979625578436 4.49664318997785 2.59979625578436 6.8664971313568 3.03367268315916 2.59979625578436 5.31747575735229 2.59979625578436 5.43252441076611 2.59979625578436 2.59979625578436 4.36533609943922 3.08059389465736 7.0729886777863 4.09566998091808 2.59979625578436 4.04962026514787 2.59979625578436 6.90651124500355 2.59979625578436 2.59979625578436 6.73999270315406 3.27040979766199 4.79893097852187 3.84992470778395 2.59979625578436 5.68172724507355 3.09756767139413 6.88863447694523 4.40783125768278 2.59979625578436 5.97830085213179 3.23341689300654 5.98704138582785 2.59979625578436 4.65000217138062 5.86793717812098 2.59979625578436 7.26863868716223 3.69410504494913 2.59979625578436 5.55366655420688 2.59979625578436 5.8145597692976 3.26470865579439 2.59979625578436 4.74539716545179 3.57995862099293 7.01639773392674 3.92382113115424 2.59979625578436 5.7381286683478 3.10140652150073 2.59979625578436 3.99017426452137 3.43303792983199 4.66386770279899 2.59979625578436 4.38397323191032 4.81170892494547 2.59979625578436 5.41036711559914 2.59979625578436 3.82079898883431 3.22556948593357 2.59979625578436 6.41548727660647 2.59979625578436 6.32250762823529 3.53081433923715 2.59979625578436 5.82961435792265 2.59979625578436 6.9043766479093 3.02358893173204 2.59979625578436 4.94964683216311 2.59979625578436 6.74329635221363 3.1133240832199 2.59979625578436 6.9028534686347 5.10255486553709 3.13091120944092 6.91248363449573 3.46981407879668 2.59979625578436 4.76146550502323 2.59979625578436 7.08297224209769 3.68007324196726 2.59979625578436 5.07685682814017 3.04931507854715 6.69062774303509 4.01139348891446 2.59979625578436 5.84091516709842 6.3811581025713 7.1642410881658 3.25651977128008 3.32485930650937 5.19390996908126 3.96588386510295 4.21177103240202 2.59979625578436 2.59979625578436 6.05218518583117 3.08735284545691 3.67887954623511 3.57485221678413 3.44342650184341 3.62152517813589 2.59979625578436 4.86654089665437 4.74541587305235 2.59979625578436 5.13856261758924 3.44589270512451 6.17318990075316 3.58438721771286 2.59979625578436 5.38192616655228 3.3372256094953 4.85065843181288 2.59979625578436 2.59979625578436 5.8926198300064 3.04736748769776 6.40908578963445 2.59979625578436 2.59979625578436 6.12252847508989 3.13561726277176 6.27836039135817 3.77143903312147 2.59979625578436 4.4943932086342 2.59979625578436 5.30873621551851 3.30442840010922 2.59979625578436 4.70850937203904 3.16296043660998 6.99347743159202 2.59979625578436 2.59979625578436 5.21303802412275 2.59979625578436 4.09118973369876 4.036607677163 3.45314808470526 6.37028442745018 2.59979625578436 4.6067047508699 3.14192697751166 2.59979625578436 5.7812904968441 3.73505933926542 6.28796660246901 3.54190319695318 2.59979625578436 7.39790654042686 3.11530692652306 4.40395553544935 2.59979625578436 2.59979625578436 5.72762626113401 2.59979625578436 5.40996228301821 3.85036913035679 2.59979625578436 5.42911428119912 3.13403103541172 5.20900994520998 2.59979625578436 3.09490341468928 3.02196137564689 4.85701591449194 2.59979625578436 5.9330938057383 3.63459143030087 3.13901363613911 4.95855143215157 2.59979625578436 4.83442874538985 3.12724282625815 2.59979625578436 6.03982808793364 2.59979625578436 5.6169211032546 3.67117148881194 3.21419104749459 5.03128442933075 3.10783858502086 6.16055128480195 2.59979625578436 3.42230518372925 4.20033254357196 3.60091484347649 4.73355553143622 3.89274358706688 3.72261112057527 4.53058115386319 2.59979625578436 5.8043681060588 4.29067906117622 2.59979625578436 5.23595445497898 3.31429537738927 5.91197085685377 3.61072093684214 4.93567808618181 5.13218323526119 2.59979625578436 6.53218530051846 2.59979625578436 2.59979625578436 5.11242288625045 3.37017545708318 5.89237347431879 3.48802483307444 3.3197901182369 5.67928296288806 3.14237529736743 6.68997996656851 5.13934431856334 3.14332354224269 5.66231680225101 2.59979625578436 6.96789537339789 2.59979625578436 2.59979625578436 5.88105350697447 3.0945433916009 7.91781678737944 3.21867299731733 3.47486106856339 3.30409561387671 6.8576167369062 6.55709638114002 2.59979625578436 4.98574003949392 6.39625619267531 3.72155046908345 5.63246358704265 3.34444953840647 2.59979625578436 5.59967726685854 3.41035805204073 2.59979625578436 3.14201754722178 3.170552578228 6.2175576774846 3.46270972026923 6.45439348994206 3.13258002656255 3.34182548853577 5.3043671176219 2.59979625578436 6.93743993631643 2.59979625578436 3.29367264049087 4.12769007853809 3.06980125949796 5.43584428305519 3.44859642076762 2.59979625578436 4.55742086312233 5.66832519039415 6.78796228844318 4.02397426135062 2.59979625578436 3.15183655154252 5.89204877679836 3.20938411112718 5.59887835063741 3.55209065070327 2.59979625578436 4.33819038824305 2.59979625578436 5.49322920159568 3.13093185640013 2.59979625578436 5.06507839186743 3.05549889512908 4.45145019211425 3.09629371888845 2.59979625578436 5.34159349824898 2.59979625578436 6.77820562722114 2.59979625578436 3.13842484873088 4.58113449991731 3.85690721464938 4.81435884098631 2.59979625578436 2.59979625578436 4.57616735560759 5.43284111539091 7.94525526247806 4.79587404593374 3.14928056722215 5.59879905362516 4.32082125737398 5.41170402863812 2.59979625578436 2.59979625578436 5.2176351705397 3.92301233965224 5.74902782706639 3.12901589028519 2.59979625578436 3.77709883411511 2.59979625578436 6.27065184522234 2.59979625578436 2.59979625578436 6.87092055451148 2.59979625578436 4.5270144625423 3.66266052365292 2.59979625578436 5.92217282605854 3.2235071789958 7.62683228321448 2.59979625578436 3.71512645345224 5.98527269108609 2.59979625578436 6.02488687672872 3.34205936974101 2.59979625578436 4.66510889959329 3.20476569301684 7.39169981467785 4.65420437600863 2.59979625578436 5.8248384714346 3.43782853744042 6.49706631291668 2.59979625578436 2.59979625578436 5.88067469869032 2.59979625578436 5.61088024143791 3.19153549401571 2.59979625578436 6.01973245254173 2.59979625578436 7.31184954120651 3.78979541414061 3.03374484675826 6.81045827701776 2.59979625578436 5.93926243173718 2.59979625578436 2.59979625578436 4.72610734570707 3.35595282582116 5.10085439795428 3.53635640865754 2.59979625578436 4.82637537840483 2.59979625578436 6.20336942560939 2.59979625578436 2.59979625578436 2.59979625578436
Manes.14G120300.v6.1 5.04721822691831 2.59979625578436 3.3403720198218 3.75038115458394 2.59979625578436 5.46122965860573 3.55539340064342 3.32387150818726 2.59979625578436 3.263295019147 4.75526850258916 3.22781498317095 3.62046441831223 2.59979625578436 3.41879698969261 4.96228020819151 3.13614105965968 4.84057715139863 3.75141957250998 2.59979625578436 4.71645528209204 2.59979625578436 4.13075262838132 3.56007187972487 2.59979625578436 5.03723622187339 2.59979625578436 3.45517244682011 2.59979625578436 2.59979625578436 5.17789052858053 2.59979625578436 3.40635991829517 2.59979625578436 2.59979625578436 5.48331985768549 4.13500994265618 3.64923550830888 4.40028234882696 2.59979625578436 5.65622230238934 3.58930414174586 3.75549922483877 2.59979625578436 3.19842031549437 5.60687622284921 3.14070476119692 3.92288365329397 3.35067592997401 3.53623203608649 5.47302488225503 2.59979625578436 3.75398817394522 3.24874933285914 2.59979625578436 5.76368545858908 3.32198498486787 4.00661723937192 4.67978478050335 2.59979625578436 4.90980962415406 3.51922507660927 4.06419205571459 2.59979625578436 2.59979625578436 5.79987388805546 2.59979625578436 3.19194094230314 3.12093291120984 3.14104836382465 5.65858556132772 3.79836026134918 3.7753725235791 2.59979625578436 4.35439551718836 5.18524874134872 3.74671023303382 3.61315024367804 2.59979625578436 2.59979625578436 5.19428594070215 3.6785121503149 3.17512532819144 2.59979625578436 2.59979625578436 4.93591418478946 3.2399573595933 3.86706970484492 2.59979625578436 3.03309729085306 6.00234518464483 3.79856609228066 4.22071148948771 3.70362220141525 2.59979625578436 3.71955075226505 5.20622927524766 3.69094858598147 3.34036722524951 2.59979625578436 2.59979625578436 5.91292478801922 3.90879471249442 3.42074107198534 5.89057866898297 2.59979625578436 5.71786335307638 3.00944776328652 4.2349638331068 2.59979625578436 3.09842035462182 5.89508439140488 3.05008182588941 3.75675057185501 2.59979625578436 2.59979625578436 6.60438157876556 3.45406892818204 4.06807985226513 2.59979625578436 2.59979625578436 6.1427102368321 3.09809346900321 3.79545278377254 3.03316965666899 2.59979625578436 5.67027116425707 2.59979625578436 3.9016924230135 3.53930605846071 2.59979625578436 6.65197046714157 3.43400258277707 4.48911509012192 2.59979625578436 2.59979625578436 5.55648998501391 3.42743776871339 4.23581806944651 3.38823800246194 2.59979625578436 6.98613846187009 3.6161129942103 3.93217819050907 2.59979625578436 3.09448431999199 5.97541773202202 2.59979625578436 4.43286368643183 4.9128248976036 2.59979625578436 5.69621019188657 3.45226107684251 3.10037248322062 3.18288021682041 3.07194257290571 5.63982370721651 3.85199784944144 3.6441493081931 3.61183965644603 3.40808966416724 5.96159271542946 3.65284149238591 3.64610360094838 2.59979625578436 3.12023197235027 5.77730524100756 3.07465554562221 6.05100434830062 3.31819734655646 2.59979625578436 6.24912693293973 3.63619763016983 4.01603236594508 3.31397370621681 2.59979625578436 6.6585329078165 3.82765027157642 4.27444155725494 2.59979625578436 2.59979625578436 5.72355917823383 3.5456607458205 3.8142730229591 2.59979625578436 2.59979625578436 6.4108239138658 2.59979625578436 3.88918146347709 3.03334130892695 3.09391014913098 3.87500039845426 6.25635040888817 3.04160865887499 3.60015647585649 2.59979625578436 2.59979625578436 6.60363914100611 3.72991322685409 4.38537597365759 2.59979625578436 2.59979625578436 5.94989542696506 3.58610308529756 3.83335999253602 3.11263355011005 2.59979625578436 5.83447037499528 3.41353882279526 3.54787291335831 2.59979625578436 2.59979625578436 4.33657757687762 2.59979625578436 3.37140050762372 2.59979625578436 2.59979625578436 6.56826556220992 2.59979625578436 4.02242680552149 2.59979625578436 3.07737644082094 5.00452125321849 3.05392758145134 4.27902999033291 3.16305146276653 4.31843382324052 5.19297010247788 2.59979625578436 3.79373677732766 2.59979625578436 2.59979625578436 6.591414368279 2.59979625578436 4.06994694999674 2.59979625578436 3.05800329061214 5.79920091872057 2.59979625578436 4.46327974209066 2.59979625578436 2.59979625578436 6.30758162680521 3.41555650284634 3.67242295231915 3.13246240288098 2.59979625578436 6.28264280014428 3.33193592708876 4.07308874059454 2.59979625578436 2.59979625578436 5.94352658697203 3.42568183089218 3.31551071989798 3.32702834205485 2.59979625578436 5.79010644685561 3.14550218000467 3.730857914079 3.23544690453558 2.59979625578436 5.61833462358705 3.04994649852283 3.83485503187906 2.59979625578436 2.59979625578436 6.22463313348017 3.35176661093158 3.415894803482 2.59979625578436 3.09404548459673 5.51268947011765 3.12232509438277 3.52565598760109 3.07270803269098 3.05448293938791 6.23259248789457 6.11149711410758 3.4935273524097 4.36546154516012 2.59979625578436 2.59979625578436 6.75910519631483 2.59979625578436 3.84226087756042 3.82908436506429 3.2866359024642 6.00324548823094 3.73524452583331 4.66994641742936 3.62078637969324 2.59979625578436 5.82133758050721 3.50842549389157 3.94042747078696 2.59979625578436 3.08962850859985 5.93611844096288 2.59979625578436 4.59918742776585 2.59979625578436 3.27020841900006 5.85319826708837 3.3940982972193 3.79469870865205 2.59979625578436 2.59979625578436 5.48217678260469 2.59979625578436 3.60867516167484 4.17659936209072 2.59979625578436 6.23550488236976 3.8617926093845 4.23645754188111 2.59979625578436 3.20827003153473 5.68361347877364 4.31184599183459 3.43504416208772 3.64358731401363 3.17865863106762 6.13075220264715 3.44068119535472 4.04155669177 2.59979625578436 2.59979625578436 5.97484628603268 3.56947755124733 3.69894092230814 3.79637674302476 2.59979625578436 5.77109461845502 3.25661411864085 4.37568980282111 2.59979625578436 3.3839879457408 6.52328617678136 3.29403745424245 3.36241783843061 2.59979625578436 2.59979625578436 6.11967024130009 3.85008500517609 3.66820388359967 3.0961917105276 3.06942971940629 5.81298576163761 3.06601140229909 3.25721121744889 2.59979625578436 2.59979625578436 6.28797858180311 3.17763575246582 4.07859791806296 2.59979625578436 2.59979625578436 6.12207796958014 3.81465209650602 3.96357768773387 2.59979625578436 2.59979625578436 6.31124868732425 2.59979625578436 3.42835385336262 2.59979625578436 3.10996514328171 5.5593468386388 2.59979625578436 4.09962845494248 2.59979625578436 2.59979625578436 2.59979625578436 5.81027717182897 2.59979625578436 4.15441274922849 3.06480719808051 3.02689750774351 5.71628932568979 2.59979625578436 3.96181365670601 3.17468152259091 2.59979625578436 5.43993847561881 3.13786835974162 3.44198007858204 2.59979625578436 2.59979625578436 6.27948703543741 2.59979625578436 2.59979625578436 3.21112129012012 2.59979625578436 6.5152674221178 2.59979625578436 4.43921065544611 2.59979625578436 3.19857785665936 4.70719200330589 3.27667244084487 4.09528268470874 3.29247100215013 2.59979625578436 4.75066151935982 3.14025367911579 3.8201230699138 2.59979625578436 2.59979625578436 5.53082271925894 3.54002058805831 4.03913084312869 2.59979625578436 3.23107304392998 4.78296470796942 2.59979625578436 3.96063186544171 2.59979625578436 2.59979625578436 5.39760967875445 3.37279228920747 3.88098045586475 3.9459970941976 3.08352688683135 6.65568372261529 3.12630467899536 4.32698450088052 2.59979625578436 3.19993551182426 5.60123281701661 3.32182210435295 3.83437013334301 3.07202167120568 2.59979625578436 6.67716266436407 3.57995862099293 4.38774137885008 2.59979625578436 2.59979625578436 6.61842805191917 2.59979625578436 2.59979625578436 2.59979625578436 2.59979625578436 6.96377337781893 3.81475446445788 3.2656464759195 2.59979625578436 2.59979625578436 6.19960106412327 4.03971752953718 3.64012051987376 2.59979625578436 2.59979625578436 5.60362217709541 2.59979625578436 3.63472010443734 3.02191542271198 2.59979625578436 6.20769898863847 3.35631907845476 3.85101636034392 3.19701343765189 2.59979625578436 6.14698002266049 2.59979625578436 4.50534387003397 3.48022939644345 2.59979625578436 4.23902730786408 5.53246373325801 3.64502444241967 3.81332135652956 2.59979625578436 2.59979625578436 5.77684079685221 3.58234218278946 2.59979625578436 3.04937180421191 2.59979625578436 5.83060471621973 3.37227797937422 3.96850025075125 2.59979625578436 2.59979625578436 6.66446917723854 2.59979625578436 4.43895347138738 2.59979625578436 2.59979625578436 4.90747521066692 2.59979625578436 3.37602505743054 2.59979625578436 2.59979625578436 5.40636758699889 3.85584932785723 3.90722036148961 3.40083590865166 2.59979625578436 4.1705280092147 3.40715420382606 4.09969168816921 2.59979625578436 2.59979625578436 5.38012360671228 3.20229976147952 3.59922678175207 2.59979625578436 2.59979625578436 4.76398701706863 2.59979625578436 3.83185023614716 2.59979625578436 2.59979625578436 5.66083176838294 3.23026995721046 4.44792298310179 3.22666753937026 2.59979625578436 5.19445873434066 3.65399748847355 3.88275664515466 2.59979625578436 2.59979625578436 4.20745817405438 3.960909276293 3.46202811036683 3.79771147640099 2.59979625578436 6.32891857712595 2.59979625578436 3.5571088832189 2.59979625578436 2.59979625578436 5.90419703940516 3.63146421946987 3.29025677866774 2.59979625578436 3.45314808470526 4.88333859247354 3.4666767382516 3.63157338889014 2.59979625578436 2.59979625578436 5.70016142739066 3.62020516977015 3.60387661756193 2.59979625578436 2.59979625578436 6.37380596660998 4.00896060634066 3.33692940409424 2.59979625578436 3.2328387430116 5.20973326519491 2.97688219355799 3.89343169435146 3.63105841186316 2.59979625578436 6.18934738898334 3.51499110119768 3.66733840740105 2.59979625578436 2.59979625578436 3.53091301288657 5.4349329039541 3.11225860773288 3.72291427801192 2.59979625578436 2.59979625578436 5.47732723406113 4.74399541057762 3.97069572828034 3.12724282625815 3.20691983770591 5.30901145004555 2.59979625578436 3.88540911740735 2.59979625578436 2.59979625578436 5.67783857150351 3.47100709436022 3.66297563908253 3.71122255122726 3.18528064700602 4.31566688152556 2.59979625578436 3.04710913781508 3.19337031441694 3.25879465846468 5.58341570088192 3.54082805027927 3.75685344036857 2.59979625578436 3.20491354779203 5.47472591435896 2.59979625578436 3.63333843188727 2.59979625578436 5.83555632731727 5.5307524998329 3.76160045208017 4.50353963637714 3.15184207342633 3.93970521812855 5.06082967706806 2.59979625578436 4.16393631956526 2.59979625578436 2.59979625578436 5.13848057168525 3.666870675528 3.49741060757558 3.95490085823409 3.7884533108739 5.37552344376105 5.45667075841334 3.39724226744863 3.20178576582288 2.59979625578436 4.53101924594059 3.448631920834 4.27995227833278 2.59979625578436 3.22322736688131 3.30409561387671 2.59979625578436 3.41956127694051 2.59979625578436 2.59979625578436 5.51353934632815 2.59979625578436 3.76244400185774 2.59979625578436 2.59979625578436 2.59979625578436 3.58630416979131 4.40711821045092 3.14201754722178 3.40187214262271 5.87934107293229 3.21444532604007 3.91366803555386 3.87077178890064 2.59979625578436 5.3604497080153 3.02941578193738 4.11133455544258 2.59979625578436 2.59979625578436 5.44635590110441 3.72725603822417 3.34233340375088 3.95552220940788 2.59979625578436 5.13108291698055 2.59979625578436 3.3686302546408 3.84486432845572 3.11790825992549 3.15183655154252 4.77019094424234 3.0324307448167 4.18909740301459 2.59979625578436 2.59979625578436 6.15227181817766 2.59979625578436 4.00436784457803 2.59979625578436 2.59979625578436 4.09768642685337 3.50030527778916 3.80045825546394 2.59979625578436 2.59979625578436 6.24509865175747 3.60435513579683 3.59471913209586 2.59979625578436 2.59979625578436 5.10494658395748 3.76859875860991 3.61828513834977 2.59979625578436 5.37325073172936 5.60791019023446 2.59979625578436 3.19378284176863 2.59979625578436 3.14928056722215 5.43477722075441 2.59979625578436 3.36362012377228 2.59979625578436 2.59979625578436 5.7068597246066 3.72870756154024 3.23023422384682 3.12901589028519 3.059035661787 5.6374661845693 3.56630584808651 4.12091577147439 2.59979625578436 2.59979625578436 5.00105885425338 3.10048140825537 3.61555750542542 3.22256664660478 2.59979625578436 6.21530938607837 2.59979625578436 4.20872273543896 4.10003054349869 3.1677776264212 5.49996957426718 2.59979625578436 3.93122938721556 2.59979625578436 2.59979625578436 5.11160695941587 3.20476569301684 3.24895042512516 2.59979625578436 2.59979625578436 5.11301351000713 3.1964791051938 3.12439282256448 2.59979625578436 2.59979625578436 5.46985211845113 3.22145036302252 5.61088024143791 2.59979625578436 2.59979625578436 6.06974007190778 3.17452592349132 3.85111346624644 2.59979625578436 2.59979625578436 5.58469247813888 2.59979625578436 3.87429501134651 2.59979625578436 2.59979625578436 4.91715439984105 3.03967187552959 4.13846622719114 2.59979625578436 3.1167432246131 5.56277888770067 2.59979625578436 4.46218209657253 2.59979625578436 2.59979625578436 3.50472204862562
Manes.14G120400.v6.1 2.59979625578436 2.59979625578436 2.59979625578436 3.63410803335427 2.59979625578436 2.59979625578436 2.59979625578436 3.11445218865464 2.59979625578436 2.59979625578436 2.59979625578436 2.59979625578436 2.59979625578436 2.59979625578436 2.59979625578436 2.59979625578436 2.59979625578436 2.59979625578436 3.75141957250998 2.59979625578436 2.59979625578436 2.59979625578436 3.13138655775315 3.34898337200862 2.59979625578436 3.29982034827609 2.59979625578436 3.45517244682011 3.45177722385841 2.59979625578436 2.59979625578436 2.59979625578436 2.59979625578436 2.59979625578436 2.59979625578436 2.59979625578436 2.59979625578436 2.59979625578436 2.59979625578436 2.59979625578436 2.59979625578436 2.59979625578436 2.59979625578436 2.59979625578436 2.59979625578436 2.59979625578436 2.59979625578436 2.59979625578436 3.13370949737372 2.59979625578436 2.59979625578436 2.59979625578436 2.59979625578436 3.39135008704484 2.59979625578436 2.59979625578436 2.59979625578436 3.32378826321993 2.59979625578436 2.59979625578436 2.59979625578436 2.59979625578436 2.59979625578436 2.59979625578436 2.59979625578436 2.59979625578436 3.16805095130771 2.59979625578436 3.33289544367448 2.59979625578436 3.20611898545288 2.59979625578436 2.59979625578436 2.59979625578436 2.59979625578436 2.59979625578436 2.59979625578436 2.59979625578436 2.59979625578436 2.59979625578436 2.59979625578436 2.59979625578436 3.17512532819144 3.11095649955553 2.59979625578436 2.59979625578436 2.59979625578436 3.39107561198341 2.59979625578436 2.59979625578436 2.59979625578436 2.59979625578436 2.59979625578436 3.10301656909335 2.59979625578436 3.17011221737183 2.59979625578436 2.59979625578436 3.03047401906305 2.59979625578436 2.59979625578436 2.59979625578436 2.59979625578436 2.59979625578436 2.59979625578436 2.59979625578436 2.59979625578436 3.00944776328652 2.59979625578436 2.59979625578436 2.59979625578436 2.59979625578436 3.05008182588941 3.75675057185501 2.59979625578436 2.59979625578436 2.59979625578436 2.59979625578436 2.59979625578436 2.59979625578436 2.59979625578436 2.59979625578436 2.59979625578436 2.59979625578436 3.21041768747788 2.59979625578436 2.59979625578436 3.46370293381128 2.59979625578436 2.59979625578436 2.59979625578436 2.59979625578436 3.0212344291614 2.59979625578436 2.59979625578436 2.59979625578436 2.59979625578436 2.59979625578436 2.59979625578436 2.59979625578436 4.96674376017214 2.59979625578436 2.59979625578436 2.59979625578436 2.59979625578436 2.59979625578436 2.59979625578436 3.05552170562978 2.59979625578436 2.59979625578436 2.59979625578436 2.59979625578436 2.59979625578436 2.59979625578436 3.4189762416518 2.59979625578436 2.59979625578436 2.59979625578436 2.59979625578436 2.59979625578436 2.59979625578436 2.59979625578436 2.59979625578436 2.59979625578436 3.16701331005524 2.59979625578436 2.59979625578436 3.07465554562221 2.59979625578436 3.47527778647275 2.59979625578436 2.59979625578436 2.59979625578436 2.59979625578436 3.31397370621681 2.59979625578436 2.59979625578436 3.11361203837832 3.08843871467039 2.59979625578436 2.59979625578436 2.59979625578436 3.02883382542909 2.59979625578436 2.59979625578436 2.59979625578436 2.59979625578436 2.59979625578436 2.59979625578436 3.55532333445709 2.59979625578436 2.59979625578436 2.59979625578436 2.59979625578436 2.59979625578436 2.59979625578436 2.59979625578436 2.59979625578436 2.59979625578436 2.59979625578436 2.59979625578436 2.59979625578436 2.59979625578436 2.59979625578436 2.59979625578436 2.59979625578436 2.59979625578436 2.59979625578436 2.59979625578436 2.59979625578436 2.59979625578436 2.59979625578436 2.59979625578436 2.59979625578436 2.59979625578436 2.59979625578436 2.59979625578436 2.59979625578436 2.59979625578436 3.02576765931864 3.13294224426404 2.59979625578436 2.59979625578436 2.59979625578436 2.59979625578436 2.59979625578436 2.59979625578436 2.59979625578436 2.59979625578436 2.59979625578436 2.59979625578436 2.59979625578436 2.59979625578436 2.59979625578436 2.59979625578436 3.50611797315604 2.59979625578436 2.59979625578436 2.59979625578436 2.59979625578436 2.59979625578436 2.59979625578436 2.59979625578436 2.59979625578436 2.59979625578436 3.34894100460763 2.59979625578436 2.59979625578436 2.59979625578436 2.59979625578436 2.59979625578436 2.59979625578436 2.59979625578436 2.59979625578436 2.59979625578436 3.73254242417272 2.59979625578436 2.59979625578436 2.59979625578436 2.59979625578436 3.49175676901494 2.59979625578436 2.59979625578436 3.04994649852283 2.59979625578436 2.59979625578436 2.59979625578436 2.59979625578436 2.59979625578436 3.0751254337643 2.59979625578436 2.59979625578436 2.59979625578436 2.59979625578436 2.59979625578436 3.07270803269098 2.59979625578436 2.59979625578436 2.59979625578436 2.59979625578436 3.09920040061693 2.59979625578436 2.59979625578436 2.59979625578436 2.59979625578436 2.59979625578436 2.59979625578436 2.59979625578436 2.59979625578436 2.59979625578436 2.59979625578436 2.59979625578436 2.59979625578436 2.59979625578436 2.59979625578436 2.59979625578436 2.59979625578436 2.59979625578436 2.59979625578436 3.09900823605374 2.59979625578436 2.59979625578436 2.59979625578436 2.59979625578436 2.59979625578436 2.59979625578436 3.66435385101226 3.17618018401525 2.59979625578436 2.59979625578436 2.59979625578436 2.59979625578436 2.59979625578436 2.59979625578436 2.59979625578436 2.59979625578436 2.59979625578436 2.59979625578436 2.59979625578436 2.59979625578436 2.59979625578436 2.59979625578436 2.59979625578436 2.59979625578436 2.59979625578436 3.07280994667388 2.59979625578436 2.59979625578436 2.59979625578436 2.59979625578436 2.59979625578436 2.59979625578436 2.59979625578436 2.59979625578436 2.59979625578436 2.59979625578436 2.59979625578436 2.59979625578436 2.59979625578436 2.59979625578436 3.14215221956444 2.59979625578436 2.59979625578436 2.59979625578436 2.59979625578436 3.14307563156158 2.59979625578436 2.59979625578436 2.59979625578436 3.25631718321301 2.59979625578436 2.59979625578436 2.59979625578436 2.59979625578436 2.59979625578436 2.59979625578436 2.59979625578436 2.59979625578436 2.59979625578436 2.59979625578436 2.59979625578436 2.59979625578436 2.59979625578436 2.59979625578436 2.59979625578436 2.59979625578436 3.11937986360436 2.59979625578436 2.59979625578436 2.59979625578436 3.03313128025029 2.59979625578436 2.59979625578436 2.59979625578436 2.59979625578436 3.44837432885348 2.59979625578436 2.59979625578436 2.59979625578436 2.59979625578436 2.59979625578436 2.59979625578436 3.00763695540965 2.59979625578436 2.59979625578436 2.59979625578436 2.59979625578436 3.11932334026827 2.59979625578436 2.59979625578436 2.59979625578436 2.59979625578436 2.59979625578436 2.59979625578436 2.59979625578436 2.59979625578436 2.59979625578436 2.59979625578436 2.59979625578436 2.59979625578436 2.59979625578436 3.14919715036927 2.59979625578436 2.59979625578436 2.59979625578436 2.59979625578436 2.59979625578436 2.59979625578436 2.59979625578436 2.59979625578436 2.59979625578436 3.07195668903267 2.59979625578436 2.59979625578436 2.59979625578436 2.59979625578436 2.59979625578436 2.59979625578436 2.59979625578436 2.59979625578436 3.23341689300654 2.59979625578436 2.59979625578436 2.59979625578436 2.59979625578436 3.12630467899536 2.59979625578436 2.59979625578436 2.59979625578436 2.59979625578436 2.59979625578436 2.59979625578436 2.59979625578436 2.59979625578436 2.59979625578436 2.59979625578436 3.08920714372086 2.59979625578436 2.59979625578436 2.59979625578436 2.59979625578436 3.39871373980224 2.59979625578436 2.59979625578436 2.59979625578436 2.59979625578436 2.59979625578436 2.59979625578436 2.59979625578436 2.59979625578436 3.07216302101005 2.59979625578436 2.59979625578436 2.59979625578436 2.59979625578436 2.59979625578436 2.59979625578436 2.59979625578436 2.59979625578436 2.59979625578436 2.59979625578436 2.59979625578436 2.59979625578436 2.59979625578436 2.59979625578436 3.19560163765469 2.59979625578436 2.59979625578436 2.59979625578436 2.59979625578436 2.59979625578436 2.59979625578436 3.01490231394773 3.46981407879668 2.59979625578436 2.59979625578436 2.59979625578436 2.59979625578436 3.68007324196726 2.59979625578436 3.1782393393218 2.59979625578436 3.13368629208698 2.59979625578436 2.59979625578436 3.41604772664298 2.59979625578436 2.59979625578436 2.59979625578436 2.59979625578436 2.59979625578436 2.59979625578436 2.59979625578436 2.59979625578436 2.59979625578436 2.59979625578436 2.59979625578436 2.59979625578436 3.40083590865166 2.59979625578436 2.59979625578436 2.59979625578436 5.0578427031873 2.59979625578436 2.59979625578436 2.59979625578436 2.59979625578436 2.59979625578436 2.59979625578436 2.59979625578436 2.59979625578436 2.59979625578436 2.59979625578436 2.59979625578436 2.59979625578436 2.59979625578436 2.59979625578436 2.59979625578436 2.59979625578436 2.59979625578436 2.59979625578436 2.59979625578436 2.59979625578436 2.59979625578436 2.59979625578436 2.59979625578436 3.29901172108088 3.34921949652031 2.59979625578436 2.59979625578436 2.59979625578436 2.59979625578436 2.59979625578436 2.59979625578436 2.59979625578436 2.59979625578436 2.59979625578436 2.59979625578436 2.59979625578436 2.59979625578436 2.59979625578436 2.59979625578436 3.12386348523869 2.59979625578436 2.59979625578436 2.59979625578436 2.59979625578436 2.59979625578436 2.59979625578436 2.59979625578436 2.59979625578436 3.11530692652306 2.59979625578436 4.10333252423882 2.59979625578436 2.59979625578436 2.59979625578436 2.59979625578436 2.59979625578436 2.59979625578436 2.59979625578436 3.13403103541172 2.59979625578436 2.59979625578436 2.59979625578436 3.02196137564689 2.59979625578436 2.59979625578436 3.52425320467527 3.20566299976803 2.59979625578436 2.59979625578436 2.59979625578436 2.59979625578436 2.59979625578436 2.59979625578436 2.59979625578436 3.36204250988082 3.66051916203669 2.59979625578436 2.59979625578436 2.59979625578436 2.59979625578436 2.59979625578436 2.59979625578436 2.59979625578436 2.59979625578436 2.59979625578436 2.59979625578436 2.59979625578436 3.25879465846468 2.59979625578436 2.59979625578436 2.59979625578436 2.59979625578436 2.59979625578436 2.59979625578436 2.59979625578436 2.59979625578436 2.59979625578436 2.59979625578436 2.59979625578436 3.13052693773863 2.59979625578436 3.54482528760931 2.59979625578436 2.59979625578436 3.14773248614781 2.59979625578436 2.59979625578436 2.59979625578436 3.23836589690278 2.59979625578436 3.05399940778521 3.47520283733032 2.59979625578436 2.59979625578436 2.59979625578436 2.59979625578436 2.59979625578436 2.59979625578436 2.59979625578436 2.59979625578436 3.47469189890208 2.59979625578436 2.59979625578436 2.59979625578436 2.59979625578436 2.59979625578436 2.59979625578436 2.59979625578436 2.59979625578436 2.59979625578436 2.59979625578436 2.59979625578436 2.59979625578436 2.59979625578436 2.59979625578436 2.59979625578436 3.36223058634014 2.59979625578436 2.59979625578436 3.21444532604007 2.59979625578436 2.59979625578436 2.59979625578436 2.59979625578436 2.59979625578436 2.59979625578436 2.59979625578436 2.59979625578436 2.59979625578436 2.59979625578436 2.59979625578436 2.59979625578436 2.59979625578436 2.59979625578436 2.59979625578436 3.14662082988331 2.59979625578436 2.59979625578436 2.59979625578436 2.59979625578436 3.20938411112718 3.18649476359596 2.59979625578436 2.59979625578436 2.59979625578436 2.59979625578436 2.59979625578436 3.13093185640013 2.59979625578436 2.59979625578436 3.05549889512908 2.59979625578436 3.96009114669896 2.59979625578436 2.59979625578436 2.59979625578436 2.59979625578436 2.59979625578436 2.59979625578436 2.59979625578436 2.59979625578436 3.02276451142146 3.5302863255487 2.59979625578436 2.59979625578436 2.59979625578436 3.19378284176863 2.59979625578436 2.59979625578436 2.59979625578436 2.59979625578436 3.36362012377228 3.61692676086504 2.59979625578436 2.59979625578436 2.59979625578436 2.59979625578436 3.50657944241829 2.59979625578436 2.59979625578436 2.59979625578436 2.59979625578436 2.59979625578436 2.59979625578436 2.59979625578436 2.59979625578436 2.59979625578436 4.18011297773721 2.59979625578436 2.59979625578436 2.59979625578436 3.06746869606695 2.59979625578436 3.1677776264212 2.59979625578436 2.59979625578436 2.59979625578436 2.59979625578436 2.59979625578436 2.59979625578436 2.59979625578436 3.51041138144057 2.59979625578436 2.59979625578436 2.59979625578436 2.59979625578436 3.33771173039697 3.68674262044617 2.59979625578436 2.59979625578436 2.59979625578436 2.59979625578436 2.59979625578436 2.59979625578436 2.59979625578436 2.59979625578436 2.59979625578436 2.59979625578436 2.59979625578436 2.59979625578436 2.59979625578436 2.59979625578436 2.59979625578436 2.59979625578436 2.59979625578436 2.59979625578436 2.59979625578436 2.59979625578436 2.59979625578436 2.59979625578436 2.59979625578436 2.59979625578436 2.59979625578436 2.59979625578436 2.59979625578436
Manes.14G120500.v6.1 6.37730725434822 5.05501740459808 4.09111917947771 2.59979625578436 3.98544613374799 5.63253270231132 3.81949299908603 4.67220719184047 2.59979625578436 3.53020872524022 5.54951760260272 3.82831816200336 4.23839587352944 3.77649929472813 3.01339967241467 5.67075736508479 3.35405828690082 3.80123086013542 3.27626599380655 3.89014654444277 5.51678827383373 3.88105613127894 4.2768425953084 3.34898337200862 3.14413877371066 6.2694627559623 3.7059866091091 4.14820518392652 3.78836439742839 3.75928889564787 6.61724510424687 3.49600148751274 4.15727262978711 3.19522409136653 3.79344026531715 7.01490991910855 3.16493055238067 4.90143072748901 5.83525540311728 2.59979625578436 5.5858101254535 3.8377800524212 3.42762445997438 3.76574463858324 3.44051830746251 6.45122710471559 3.52617709414591 4.48031411248283 3.35067592997401 3.26766221655289 6.44600806385646 4.58941770491892 4.39318575983684 3.24874933285914 3.79492487585658 5.60641747195443 3.72490722702518 4.08528478530829 4.82036040352455 3.66311783781629 7.13820434054114 3.97542699658481 4.38879611683673 5.50880681331723 3.55012442582142 6.87841866074887 4.05103008769675 2.59979625578436 3.74141934797666 3.88995473718565 5.65858556132772 3.8668276827447 5.50256200261136 2.59979625578436 4.96354976747314 6.45146301507657 4.6553376109993 3.24847608250363 3.57044147755019 3.60487272425572 5.99081388797941 4.77329212538976 5.47615202551044 3.60689911294869 3.80444180087026 6.85833079282292 4.95214723689953 4.9784609378374 3.1906912113914 3.86377510665336 7.53801717237988 3.79856609228066 4.00033267671963 4.12690001146625 2.59979625578436 3.71955075226505 6.04581114941436 3.89168266438333 4.19196612694256 3.73479306234231 3.27454701011887 6.18068769306304 4.338358238992 4.62962032313464 5.12862405186618 3.32834234306411 6.17264584717114 4.63916737583838 5.29264521427429 3.6394512499023 3.45516001602998 6.08873395036944 3.48984493175801 4.97810413389828 2.59979625578436 3.54772472454507 6.08887877864107 3.96390262981496 4.47209484477938 5.05484781506859 3.93861722671367 4.89312321883231 3.45460970656978 4.66489414993974 3.7956450785681 4.45682179403041 5.622130621088 4.51294893881543 5.74645839569592 3.67860899381931 4.21305026724647 6.39827045190377 4.29495883722318 5.0996104307659 3.57679875354605 3.2005024480778 6.7893876818504 4.41528649467386 5.11702842435707 4.12443202986697 3.35372006124426 8.13618232003643 4.19079790092906 4.61442072623842 4.38603892073925 4.23320332718886 6.21774534286456 3.69430075694107 4.2807441870613 2.59979625578436 2.59979625578436 6.74737955651594 4.46467135803246 4.57605143148454 3.87098157326422 3.53200633998271 5.30031813123535 3.5456740665038 4.6592295833138 3.72583742587149 3.72886965259009 7.63320272856465 4.05927205708273 4.29075855205224 4.14025228082693 3.84272398019811 5.52478939028327 3.97782670099057 2.59979625578436 3.11037841164054 3.41380625865222 5.79547623200694 4.50803631787242 4.40191441357335 3.31397370621681 3.62206049006046 7.06606887152583 5.10296382552701 4.53457186003769 2.59979625578436 4.07038688113366 6.4627650061105 3.33758649024277 5.11917667931371 3.60860218301673 4.04826872496311 8.75932351816966 4.35135958134368 4.81033908584573 3.21065778610885 4.29147465504473 4.35266630450862 7.16909748586515 3.47346663669662 3.98876336094145 3.40445174740808 3.29033908088661 5.71330716912569 4.62807144601213 6.04970240314119 3.69283169022679 3.48251498255572 6.9736860760962 3.48529138983509 4.63028744257744 3.321338580523 3.26541768118622 5.86404549622372 3.41353882279526 3.54787291335831 3.90388365739631 2.59979625578436 5.85836892401231 3.54788813065337 4.59818645381308 3.50450419362394 3.30524536803394 6.06025326764002 5.86877754648415 5.01251421412952 3.7666745217418 3.91115969666603 5.69545552345874 3.69061479667926 5.17108924712187 3.82970366029775 2.59979625578436 6.31390075453084 2.59979625578436 4.94021148923929 3.45351024929931 3.06852274975295 6.71883428247744 3.94044672350216 4.15158134811954 3.50611797315604 3.5051384300408 6.30455515236963 4.65462856920226 5.09813602320839 4.42338481975009 4.42984251269672 6.06137690826612 3.53774756331253 4.27393989488006 3.34894100460763 3.40319810354056 7.35893929040205 4.78329116618097 5.2019996039162 3.7735118799602 4.47977884271185 5.7444060566417 3.75285297588585 4.78346804877929 3.73254242417272 5.07827029939679 5.96701814363737 4.16829318121095 4.47466510918865 2.59979625578436 3.38024867922274 6.35627485497439 3.91021727631252 5.11551155945787 2.59979625578436 3.7194222602016 5.9554031908306 4.35280963123044 4.88115666102235 3.81794128603349 3.29543486065326 5.33143633779909 4.60155135926993 4.553134485482 3.63936309198249 4.1113167925986 2.59979625578436 6.20166181986596 3.76883990120799 4.94193899020066 4.13985248852376 4.57733631346419 6.13141932796266 4.9331844442743 5.60146787852375 3.48177099774535 3.08773589500831 5.50426251213285 3.26645129656096 4.78321174511632 2.59979625578436 3.83026908218474 6.35583821280456 4.27319097557371 5.16337108547952 3.79794415864301 3.77282643439476 6.17949479052867 4.47237527291673 4.74761327748643 4.33603174269314 4.17704803998855 4.99671329613338 3.83366973273459 4.57191938643421 4.23286335930274 4.47494668553088 5.14021615542058 4.56976644489755 5.24454080565614 4.25378371594889 3.8388998440066 6.66655592115512 4.12337786434941 4.71222835391965 3.98940681422073 3.92356263648021 5.12148230517195 4.31184599183459 3.76560242009159 4.04691236581746 3.86220897474037 5.94067449112087 4.01903210021985 4.83751434430075 3.29274630253399 3.77040547355181 7.00511367526877 5.27270008465956 5.24501503428351 4.00083462243532 6.28297791613009 7.66973580546227 5.34415967207797 4.30794775429648 4.04444517591475 4.48646237601561 6.52328617678136 3.86976790507812 4.76794289731318 2.59979625578436 3.64827329451709 6.99678958011122 4.87185916402308 4.50345289644287 4.10770919061584 3.06942971940629 6.47117264149364 4.5851596803637 5.1991944910678 4.62224260266383 3.82159579433779 7.56672883767881 4.54617360444604 4.74021136029495 4.48741398034958 3.06075262526231 4.84332799198167 4.60209326505873 5.3354525425573 4.29386473267276 3.22380152582246 7.81885835347714 3.86144261009251 4.55954102158148 4.42934175299678 3.60500179411574 6.09839560356163 3.55926868756829 4.09962845494248 4.38373231035097 3.3738486396907 3.29703488223369 6.68330862943743 3.33727037408052 4.06200053654659 4.53906800311158 3.44498313082173 5.83187102158973 4.50886515169545 4.29642468583677 3.79308868158467 2.59979625578436 5.66309559495127 3.52142398693927 5.10571549778925 3.33065454872683 3.8234705398892 5.44256944394692 4.22735679182724 2.59979625578436 3.45810852995427 4.03287503074016 6.55723098642187 2.59979625578436 4.29567202928019 3.33282874095462 4.2192194720209 7.32919500356769 4.06364863107713 5.58006409866568 3.94880500380553 2.59979625578436 5.16254912926885 3.78201820742754 4.53578552123766 3.11784851617552 3.33067381019803 7.21792062564764 3.54002058805831 4.79893097852187 3.49715164307647 4.09117035887874 6.45425988228042 4.36026219242383 4.81963759412082 4.30323979225234 3.76313931055706 7.18765845336598 3.37279228920747 4.10597484435016 2.59979625578436 3.84647826998199 6.07450445835417 4.93134399700765 5.56056211144678 4.05481899246946 5.01209175405276 6.07348619718548 4.75720702124881 5.16439826872673 3.41065588623846 4.16788371765541 6.12994044290197 4.24047488177313 4.75277887836772 3.92382113115424 4.45556705332183 6.9756597711977 3.97326330232263 4.30765855384145 3.52947891353982 4.00673677425881 6.61958700907872 4.14075973130164 4.04122565012221 4.23299323003454 2.59979625578436 5.66251466387705 4.64871620228471 4.48065700814165 3.22556948593357 3.50086039765109 6.35676171049142 3.92980722099449 4.25993586780208 3.53081433923715 3.53101584287459 6.47203903816101 4.42628516779025 6.52033057449034 3.53440729344241 3.47010227507714 5.68210604451359 4.99761822567051 4.27665311222145 3.82699401076295 3.63807990455992 4.76643555321374 6.23245310073064 4.27547637306716 4.75115275029401 3.46981407879668 3.54399020599517 5.90356191064058 3.8992686649575 7.02172120822706 3.97462301866294 4.32446294682667 5.69792317792134 3.67994191429749 4.69013937488399 3.68422999573073 3.29459327228905 5.49789647101519 6.3811581025713 4.95846439570555 3.8819948567444 3.32485930650937 4.60057766972549 3.30170228463906 4.21177103240202 4.34920609894046 2.59979625578436 5.0699342433925 3.67046185959629 4.09398971092977 3.57485221678413 2.59979625578436 4.5373060117903 3.40715420382606 4.30905012490611 3.30109143257354 3.75421345948229 5.21203100701423 3.78036332938571 4.06527615687636 3.30262648282872 3.11793268627682 5.20548697884551 4.0313107325907 3.83185023614716 3.66037152574658 3.66043172394382 6.2103899189651 3.58533896811864 4.94751222054771 2.59979625578436 4.13762696974401 5.59067476462932 4.41974998799652 4.48725059888347 3.77143903312147 4.01457748751644 5.75672104975912 3.960909276293 4.20963365354964 3.30442840010922 3.19311762549978 5.24027654492664 4.3669221623173 4.07610262253957 3.67600796720758 3.18881389019315 7.15826082224763 4.55441476205649 4.22065771998121 3.20643697917781 3.45314808470526 5.83040104151961 3.7083712745103 4.11066112897335 3.36210465489817 3.22180690923061 5.28122612354006 5.05064865692322 3.90959158051501 3.91040234522286 2.59979625578436 6.45455538513055 4.23046241200958 4.23222152004816 3.2962608485763 3.2328387430116 6.60311798867458 4.05053645359136 4.69252977600355 4.55371699138189 3.83323305475365 6.09586759451944 3.51499110119768 4.37682170333106 3.2692901765405 3.09490341468928 4.49288948952047 6.1119700480097 3.47843854242518 3.72291427801192 3.20566299976803 3.35805347339294 5.44367775511648 5.43846308275631 4.25106194692549 2.59979625578436 3.63668053393566 5.99995244162063 3.8918414592231 4.15113249232489 3.67117148881194 2.59979625578436 5.03128442933075 3.81448312725219 5.19395988394219 3.31295268164799 3.42230518372925 5.79458703731146 3.42251220363524 3.36854487766473 3.89274358706688 3.52399980726882 6.36761481779611 3.74273619582067 4.62143290206939 3.27005780046848 3.44951294888695 6.3028469174205 3.60043099403342 4.44634144264515 2.59979625578436 7.11783599347156 5.22167403540487 2.59979625578436 3.64472216679788 3.37588687910859 3.93970521812855 5.46720076009605 3.79768785708926 3.61701055796051 3.97395710301078 3.3197901182369 5.87223036533468 3.78646604316083 4.72728449233813 3.47520283733032 2.59979625578436 4.58806995843994 5.45667075841334 3.79868594700344 3.44518071866167 3.62159293703543 4.71209149389011 2.59979625578436 5.03742792024162 3.81116212660665 3.66375643784274 5.59103786670736 5.99159582542454 4.5630059322309 3.24925207574573 2.59979625578436 6.39625619267531 4.2631278394607 4.12953068130464 3.86318106408786 3.97552786464507 7.48369603271101 4.66738241485045 4.40711821045092 3.6661895749198 4.31387006779032 5.18787995393214 4.05438628025265 3.76689638944811 3.7659137442425 3.12734860701425 5.3604497080153 3.33857317196314 4.30256097372894 3.7341416335537 3.29367264049087 5.48767781046945 3.52788263827347 3.95406656761989 3.78404001195677 3.25006177786541 4.79590648216369 2.59979625578436 4.92130984884533 3.33322949980246 3.48793206455015 3.6848684297321 4.33715928327187 3.64077565931951 3.87848598947554 3.20854780368858 3.29644996195684 5.24259245417293 4.02838372931525 4.04994435637794 3.13093185640013 2.59979625578436 6.03669946215164 3.60270343651545 4.45145019211425 4.10799642350742 3.08638207118581 4.2402951226232 4.6271471546373 4.03372075892619 2.59979625578436 3.13842484873088 5.13351688984727 4.01350712642345 3.83516092794187 3.36381581629909 5.37325073172936 4.97569000070355 2.59979625578436 5.03970066914306 2.59979625578436 3.37232711662656 5.81359317659606 3.85064831246621 4.16169859810897 3.92616548218086 3.95530122265723 6.99399322664356 4.29452509294461 5.20967417926483 3.34414564086158 4.23622795064163 5.78051515373492 3.6756084057258 4.55375400218098 2.59979625578436 3.79786838197514 7.71521926650159 4.18739966450359 4.18997441648854 4.36957358178287 3.23503948447659 7.27626604245766 3.82023768338981 5.32646117593876 4.64320184294799 2.59979625578436 5.76345163561164 4.48013067660917 5.72740000709004 3.34205936974101 2.59979625578436 6.46144915200008 5.37592308544242 5.609304170285 3.15448378042256 4.03464672992125 5.55867432570325 5.04883979540665 5.00214929741961 3.91655510433263 4.69889827854943 6.47194001697272 3.47240287887911 2.59979625578436 3.61108609015459 3.91808341771681 5.60914132858508 4.06648078862801 4.14335558202267 4.24090190058755 3.64382940224356 6.61490481467236 4.24003780694579 4.53317045375195 2.59979625578436 3.6656788033668 6.84261943561521 3.46972008704662 4.28021970903645 2.59979625578436 3.48597486151391 6.69572165808087 3.66059356103635 4.46218209657253 3.27693951010367 2.59979625578436 3.7560974502665
Manes.14G120600.v6.1 2.59979625578436 2.59979625578436 2.59979625578436 3.12519089239347 2.59979625578436 2.59979625578436 2.59979625578436 2.59979625578436 2.59979625578436 2.59979625578436 2.59979625578436 2.59979625578436 2.59979625578436 2.59979625578436 2.59979625578436 2.59979625578436 3.13614105965968 2.59979625578436 2.59979625578436 2.59979625578436 2.59979625578436 3.52016582779557 2.59979625578436 2.59979625578436 2.59979625578436 2.59979625578436 3.16295777007222 2.59979625578436 2.59979625578436 2.59979625578436 2.59979625578436 3.2385184270877 2.59979625578436 3.43608939074294 2.59979625578436 2.59979625578436 2.59979625578436 2.59979625578436 2.59979625578436 2.59979625578436 2.59979625578436 3.48818612228433 2.59979625578436 2.59979625578436 2.59979625578436 2.59979625578436 2.59979625578436 2.59979625578436 2.59979625578436 2.59979625578436 2.59979625578436 2.59979625578436 2.59979625578436 2.59979625578436 2.59979625578436 2.59979625578436 2.59979625578436 2.59979625578436 2.59979625578436 2.59979625578436 2.59979625578436 2.59979625578436 2.59979625578436 2.59979625578436 2.59979625578436 2.59979625578436 2.59979625578436 2.59979625578436 2.59979625578436 2.59979625578436 2.59979625578436 3.55716693151637 2.59979625578436 2.59979625578436 2.59979625578436 2.59979625578436 3.49723216096386 2.59979625578436 2.59979625578436 2.59979625578436 2.59979625578436 2.59979625578436 2.59979625578436 2.59979625578436 2.59979625578436 2.59979625578436 2.59979625578436 2.59979625578436 3.32102698974581 2.59979625578436 2.59979625578436 2.59979625578436 2.59979625578436 2.59979625578436 2.59979625578436 2.59979625578436 2.59979625578436 2.59979625578436 2.59979625578436 3.56582483593361 2.59979625578436 2.59979625578436 2.59979625578436 2.59979625578436 2.59979625578436 2.59979625578436 2.59979625578436 2.59979625578436 2.59979625578436 2.59979625578436 2.59979625578436 2.59979625578436 2.59979625578436 2.59979625578436 2.59979625578436 2.59979625578436 2.59979625578436 2.59979625578436 2.59979625578436 4.18456821436852 3.08797719378391 2.59979625578436 2.59979625578436 2.59979625578436 2.59979625578436 2.59979625578436 2.59979625578436 2.59979625578436 2.59979625578436 2.59979625578436 3.76867498495514 2.59979625578436 2.59979625578436 2.59979625578436 2.59979625578436 2.59979625578436 2.59979625578436 3.08196755351891 2.59979625578436 4.12443202986697 2.59979625578436 2.59979625578436 2.59979625578436 2.59979625578436 2.59979625578436 2.59979625578436 2.59979625578436 2.59979625578436 2.59979625578436 2.59979625578436 2.59979625578436 2.59979625578436 2.59979625578436 3.10037248322062 3.18288021682041 2.59979625578436 2.59979625578436 2.59979625578436 2.59979625578436 2.59979625578436 3.40808966416724 2.59979625578436 3.13501077494869 2.59979625578436 2.59979625578436 3.33191960041971 2.59979625578436 2.59979625578436 2.59979625578436 2.59979625578436 2.59979625578436 2.59979625578436 2.59979625578436 2.59979625578436 2.59979625578436 2.59979625578436 2.59979625578436 3.32270141304433 2.59979625578436 2.59979625578436 2.59979625578436 2.59979625578436 3.02883382542909 2.59979625578436 2.59979625578436 2.59979625578436 2.59979625578436 2.59979625578436 2.59979625578436 2.59979625578436 2.59979625578436 2.59979625578436 2.59979625578436 3.35923288868612 2.59979625578436 3.00601590298794 3.09039111622633 2.59979625578436 3.72991322685409 2.59979625578436 3.45430755514463 2.59979625578436 2.59979625578436 3.67626005406393 2.59979625578436 3.72392832156688 2.59979625578436 2.59979625578436 3.0737295239543 2.59979625578436 2.59979625578436 2.59979625578436 2.59979625578436 3.54788813065337 2.59979625578436 3.91750716661443 2.59979625578436 2.59979625578436 4.80089919246676 2.59979625578436 3.64889788739305 2.59979625578436 2.59979625578436 3.59935003669032 2.59979625578436 3.70616435065227 2.59979625578436 2.59979625578436 2.59979625578436 2.59979625578436 4.90795479080262 2.59979625578436 2.59979625578436 4.43785969738629 2.59979625578436 2.59979625578436 3.24513221549303 3.19677433375722 3.43218861185877 3.14997929703986 3.85784711651453 2.59979625578436 3.0699466230511 2.59979625578436 2.59979625578436 3.13246240288098 2.59979625578436 2.59979625578436 3.12024369940562 2.59979625578436 3.7735118799602 3.23218886600296 2.59979625578436 3.08092639916607 2.59979625578436 2.59979625578436 2.59979625578436 2.59979625578436 2.59979625578436 2.59979625578436 2.59979625578436 2.59979625578436 2.59979625578436 3.23387456029662 2.59979625578436 2.59979625578436 3.25686325425202 2.59979625578436 3.76993209506102 2.59979625578436 3.35931070899168 2.59979625578436 2.59979625578436 2.59979625578436 2.59979625578436 3.26566677573064 3.05448293938791 2.59979625578436 2.59979625578436 3.23672803855937 2.59979625578436 2.59979625578436 3.16701465435691 2.59979625578436 4.60624524558677 2.59979625578436 2.59979625578436 2.59979625578436 3.10157727781174 2.59979625578436 2.59979625578436 2.59979625578436 3.56402233026117 2.59979625578436 2.59979625578436 2.59979625578436 3.45882666299881 3.08962850859985 2.59979625578436 2.59979625578436 2.59979625578436 2.59979625578436 2.59979625578436 2.59979625578436 3.16495280147876 2.59979625578436 2.59979625578436 3.96907504514623 2.59979625578436 2.59979625578436 2.59979625578436 4.0938614220217 2.59979625578436 2.59979625578436 3.50591962117144 2.59979625578436 4.09203071720691 2.59979625578436 2.59979625578436 2.59979625578436 2.59979625578436 4.04691236581746 3.73573165445255 2.59979625578436 2.59979625578436 2.59979625578436 3.57079195732032 3.08857273903009 2.59979625578436 3.16658773388875 2.59979625578436 3.90365105384459 2.59979625578436 2.59979625578436 3.06622404529752 2.59979625578436 2.59979625578436 2.59979625578436 2.59979625578436 3.09304328024829 2.59979625578436 2.59979625578436 3.34915287415242 2.59979625578436 3.17283095979864 2.59979625578436 3.45140772308329 2.59979625578436 2.59979625578436 3.40050620406403 2.59979625578436 3.58629929128869 3.82159579433779 2.59979625578436 4.33316711053762 2.59979625578436 2.59979625578436 2.59979625578436 2.59979625578436 4.19566382899606 2.59979625578436 3.5757082350106 2.59979625578436 2.59979625578436 3.20913638165412 2.59979625578436 4.37013922860446 2.59979625578436 2.59979625578436 3.93380540512647 2.59979625578436 4.44328764391147 2.59979625578436 2.59979625578436 2.59979625578436 2.59979625578436 2.59979625578436 3.06480719808051 2.59979625578436 2.59979625578436 4.16647940378286 2.59979625578436 2.59979625578436 2.59979625578436 2.59979625578436 2.59979625578436 2.59979625578436 3.11932334026827 3.07415123844217 2.59979625578436 3.35812029621829 2.59979625578436 3.03367268315916 2.59979625578436 2.59979625578436 2.59979625578436 2.59979625578436 2.96925739016971 2.59979625578436 2.59979625578436 3.54865317049011 2.59979625578436 3.29247100215013 2.59979625578436 2.59979625578436 2.59979625578436 2.59979625578436 2.59979625578436 2.59979625578436 2.59979625578436 2.59979625578436 2.59979625578436 3.49715164307647 2.59979625578436 2.59979625578436 3.45372448926146 2.59979625578436 2.59979625578436 2.59979625578436 2.59979625578436 3.23341689300654 2.59979625578436 3.39541109862574 3.43006726886568 2.59979625578436 3.12630467899536 2.59979625578436 3.05543704798616 4.12680445077746 2.59979625578436 2.59979625578436 2.59979625578436 3.07202167120568 2.59979625578436 2.59979625578436 2.59979625578436 2.59979625578436 2.59979625578436 3.43507825794058 2.59979625578436 2.59979625578436 3.84060021691919 4.07875080330696 2.59979625578436 2.59979625578436 3.31482471666852 2.59979625578436 2.59979625578436 5.66898066517042 2.59979625578436 3.41089451088101 2.59979625578436 2.59979625578436 2.59979625578436 2.59979625578436 2.59979625578436 2.59979625578436 3.02191542271198 3.07142817417063 2.59979625578436 3.13776652946732 2.59979625578436 3.43856895038844 2.59979625578436 2.59979625578436 4.01248896801131 2.59979625578436 2.59979625578436 3.07210468251341 2.59979625578436 2.59979625578436 2.59979625578436 2.59979625578436 3.31367075302264 2.59979625578436 2.59979625578436 3.36660907200873 2.59979625578436 2.59979625578436 3.14802037916805 2.59979625578436 2.59979625578436 2.59979625578436 2.59979625578436 2.59979625578436 2.59979625578436 2.59979625578436 2.59979625578436 2.59979625578436 2.59979625578436 2.59979625578436 3.58311592753866 2.59979625578436 3.76737684440914 2.59979625578436 2.59979625578436 2.59979625578436 2.59979625578436 3.57485221678413 2.59979625578436 2.59979625578436 2.59979625578436 2.59979625578436 2.59979625578436 3.12701290025836 2.59979625578436 2.59979625578436 2.59979625578436 2.59979625578436 2.59979625578436 3.32444621738729 3.12404357264528 2.59979625578436 2.59979625578436 2.59979625578436 2.59979625578436 3.04736748769776 2.59979625578436 2.59979625578436 2.59979625578436 2.59979625578436 2.59979625578436 2.59979625578436 2.59979625578436 3.15282698057601 2.59979625578436 2.59979625578436 2.59979625578436 2.59979625578436 2.59979625578436 2.59979625578436 3.16296043660998 2.59979625578436 2.59979625578436 2.59979625578436 2.59979625578436 3.94461003079951 2.59979625578436 2.59979625578436 2.59979625578436 2.59979625578436 3.7083712745103 2.59979625578436 3.36210465489817 2.59979625578436 2.59979625578436 3.32869148150303 2.59979625578436 3.27177532694313 2.59979625578436 2.59979625578436 3.72956585140675 2.59979625578436 3.68589768394911 2.59979625578436 2.59979625578436 2.59979625578436 2.59979625578436 4.03016181923884 3.07812638981679 2.59979625578436 2.59979625578436 2.59979625578436 2.59979625578436 2.59979625578436 3.02196137564689 2.59979625578436 2.59979625578436 2.59979625578436 3.20566299976803 2.59979625578436 2.59979625578436 2.59979625578436 2.59979625578436 2.59979625578436 2.59979625578436 2.59979625578436 2.59979625578436 2.59979625578436 2.59979625578436 2.59979625578436 2.59979625578436 2.59979625578436 2.59979625578436 3.46894726186611 2.59979625578436 2.59979625578436 2.59979625578436 2.59979625578436 3.43352024351822 2.59979625578436 2.59979625578436 3.07652576753501 2.59979625578436 2.59979625578436 3.20491354779203 2.59979625578436 2.59979625578436 3.12478781716686 3.3217847703779 2.59979625578436 2.59979625578436 2.59979625578436 2.59979625578436 2.59979625578436 2.59979625578436 2.59979625578436 2.59979625578436 2.59979625578436 2.59979625578436 2.59979625578436 2.59979625578436 3.14237529736743 2.59979625578436 2.59979625578436 2.59979625578436 2.59979625578436 2.59979625578436 2.59979625578436 2.59979625578436 2.59979625578436 2.59979625578436 2.59979625578436 2.59979625578436 2.59979625578436 2.59979625578436 2.59979625578436 2.59979625578436 2.59979625578436 2.59979625578436 2.59979625578436 2.59979625578436 3.25815219576688 2.59979625578436 4.04455789294339 3.35469425889052 2.59979625578436 2.59979625578436 2.59979625578436 2.59979625578436 3.170552578228 2.59979625578436 2.59979625578436 2.59979625578436 3.34910464508202 2.59979625578436 2.59979625578436 2.59979625578436 2.59979625578436 3.7341416335537 2.59979625578436 2.59979625578436 2.59979625578436 2.59979625578436 2.59979625578436 2.59979625578436 2.59979625578436 2.59979625578436 2.59979625578436 2.59979625578436 2.59979625578436 3.37587920586357 2.59979625578436 2.59979625578436 2.59979625578436 2.59979625578436 2.59979625578436 2.59979625578436 2.59979625578436 2.59979625578436 2.59979625578436 2.59979625578436 2.59979625578436 3.05549889512908 2.59979625578436 3.4515794909386 2.59979625578436 2.59979625578436 3.05627301234867 2.59979625578436 3.69002083499493 2.59979625578436 2.59979625578436 3.28670441964339 2.59979625578436 2.59979625578436 2.59979625578436 2.59979625578436 2.59979625578436 2.59979625578436 2.59979625578436 3.37232711662656 2.59979625578436 3.58035369690722 2.59979625578436 3.11619863125283 2.59979625578436 2.59979625578436 2.59979625578436 2.59979625578436 3.12901589028519 3.38871823839132 2.59979625578436 2.59979625578436 2.59979625578436 2.59979625578436 2.59979625578436 2.59979625578436 3.10048140825537 2.59979625578436 3.95303294201769 2.59979625578436 3.35379231418697 3.2235071789958 2.59979625578436 3.62398612600803 3.95022009336645 2.59979625578436 4.4196521606443 3.15933397875847 2.59979625578436 2.59979625578436 2.59979625578436 4.40652449424007 3.24895042512516 2.59979625578436 3.09559387004943 3.56654590433154 3.1964791051938 2.59979625578436 2.59979625578436 2.59979625578436 2.59979625578436 2.59979625578436 2.59979625578436 3.4309770644687 2.59979625578436 2.59979625578436 3.72791025041151 2.59979625578436 3.92157768105601 2.59979625578436 2.59979625578436 3.53111261296467 2.59979625578436 3.28072078774946 2.59979625578436 2.59979625578436 2.59979625578436 3.0292052725966 3.90291938238005 2.59979625578436 2.59979625578436 3.08270106822196 2.59979625578436 3.91999955666899 2.59979625578436 3.12790887429037
Manes.14G120700.v6.1 3.53645259620206 5.48022326878392 4.3707633545983 5.1823620930823 6.35199925489782 3.15536754223307 3.92858594511074 5.13958592327393 3.23690244174881 3.263295019147 2.59979625578436 4.54779363222009 4.73087359127562 4.79959751807212 4.2663614388908 3.38469515100924 5.12096041949963 4.84057715139863 4.59562908396503 4.85754408369782 3.46069714102254 3.25601641733816 4.6823440446241 4.05286191379818 3.99369625342319 3.79014938861514 5.49136969026365 4.14820518392652 4.03685567412286 4.98261801702587 3.28513972525459 4.49655854268444 4.24289168513582 4.72488323177018 4.62583666359672 3.16878379002956 5.89618285258684 5.10938111651433 4.89079863991738 5.25048184582911 3.23201493111793 5.67638417764249 3.88392636584803 4.20918139565387 4.21882759404767 2.59979625578436 5.67425020981582 4.86198040577091 5.18209230412044 4.57319839656107 3.319570586726 5.48130430649457 4.51002705003182 3.86749335096064 4.11639527973144 3.9304637893889 6.79517975845231 4.96407295057032 3.24813913044745 5.02345000698491 3.25634658216568 4.79587915280651 5.10782152716007 2.59979625578436 3.69089779392592 2.59979625578436 5.34895540066534 4.71475619702643 4.59688339934459 3.36088296270151 3.20611898545288 5.6156388396495 4.79772477959598 2.59979625578436 2.59979625578436 3.76998510658159 4.79474888745911 5.17115464755368 4.34228907366365 5.65678458019426 2.59979625578436 5.30726450852579 4.60214325663936 4.4586149668139 5.36044099498771 3.95893596499787 5.99363455621386 4.94851164827515 4.93134434335575 4.29401906220645 3.24973940342139 4.68740121486439 4.95469163275664 4.43284373843705 2.59979625578436 4.05595217140846 3.8525999553087 4.85993842288414 4.32850696718083 4.69717459867696 5.05752994702326 3.99148542122515 5.15022313964825 4.78638448660449 5.12862405186618 2.59979625578436 4.15248928119766 4.80916361328645 4.43488994432361 4.93758299983011 4.36297809782307 3.56627389150152 3.48984493175801 4.0693963383006 2.59979625578436 4.40903198082104 3.64486528963022 4.78493602633662 4.5389126576014 5.57641148883425 4.8619601211783 3.98065731929607 4.97291972187276 4.47404478420132 3.98832669621086 2.59979625578436 2.59979625578436 4.05597743526231 4.38748088629711 3.53930605846071 4.72757794446937 3.42111300273466 5.3918583610919 5.0996104307659 2.59979625578436 4.39505529182034 2.59979625578436 4.60167030138931 4.36331703970949 4.28701857680389 4.21860028612283 3.58843671920365 4.52797303208548 5.07832118615034 3.98424667947623 5.05891545882329 2.59979625578436 4.62424430561964 5.252234873558 2.59979625578436 2.59979625578436 3.17781093920006 5.16150384576138 5.01641739504704 3.59666499419307 3.73218818552341 3.3572885702161 3.97532631382236 4.44041242217044 3.61183965644603 3.17503269450207 3.04070355142447 5.1523564098239 5.01359998318465 4.69442199385608 4.48857202118282 2.59979625578436 4.57508667512525 2.59979625578436 4.14754036574546 2.59979625578436 3.51860111759208 4.80488400789421 5.05125126151523 4.93705525985195 3.5178190463899 3.39302171797744 5.06886969024741 4.70960764893765 2.59979625578436 4.36726369232355 3.7452094486246 3.02883382542909 4.90851871556216 3.88584882300178 3.86648455137705 3.16817936116962 4.95977574526255 3.52618023350629 3.72261622898737 4.80979164308676 4.6591360840049 2.59979625578436 4.74393969809024 3.81356006800688 3.78856771514436 3.86328368237572 2.59979625578436 6.03508313286623 4.92982249968527 3.58191338367461 4.35571363284792 4.04826925530246 4.89427292453343 4.29816580527421 4.51760418019997 4.9995693051062 3.22829425332205 5.00460150774796 4.66253886756947 3.19875009976656 4.29698152893129 2.59979625578436 5.93179761408447 4.89887192474312 4.72796147830818 4.42655015037944 3.51907024373083 4.80089919246676 4.17600414864321 4.58432911874376 4.95661691873464 2.59979625578436 5.00806560745233 4.72673693816812 4.36717994840497 5.9034565528042 2.59979625578436 4.72669514704258 4.08679118741088 4.63518948597247 3.63045880079437 2.59979625578436 5.12799473123998 4.89485376153172 4.72181854927749 3.70003596039261 4.46192457411975 6.56560969527159 5.27950844139843 4.33024326118047 5.78085554368188 4.15870589780049 5.99915438574078 5.74242344246961 5.21108855985309 4.46138417071847 3.92858886645085 5.56172717481325 5.06958232505761 4.74752081330114 5.26259217093313 3.8571645727771 6.2403694727149 5.05989128718973 5.38975120719747 2.59979625578436 4.36023435280881 5.00191441863306 5.06927004232212 4.56870933916653 4.01974631285369 3.76766519734335 6.17600050546465 5.05633814912518 4.22994528057576 4.2053627600211 3.96321499642831 6.19193294036682 4.94736685139122 4.86813079416788 4.64528501143065 4.08800333111195 6.18426221497294 5.62901991870049 6.07560007415788 5.75333947388471 2.59979625578436 2.59979625578436 6.17511355289864 5.51741766229532 4.53530167438363 5.03722321135051 3.79291258400329 4.47578712364571 5.51890150076673 4.22737692092062 5.3693848247658 3.80018150959644 3.64055824206906 5.2382855745138 4.90129102960839 4.21539119434668 3.43641674032279 5.35932526290634 5.43706277125682 3.45882666299881 5.30062987726126 4.18763574682705 5.17111389105196 5.16517103855243 4.04353705852559 4.17704803998855 3.45735620413597 5.87302457442932 4.76995341358012 4.94421806263606 6.72666496471009 2.59979625578436 5.29604333382162 5.16170410861931 4.83784744486629 3.8388998440066 3.76550897345009 6.46448555585163 5.16534488630477 4.35387864999991 5.22525420620489 2.59979625578436 4.23245741815658 4.78146558047637 4.57522959498697 4.25565820313127 3.11444189945037 4.71475538785693 4.56835540844979 4.94921910740071 4.62556798199478 3.62768581900999 5.47472274303557 5.28058556326192 4.24956879698309 6.28297791613009 2.59979625578436 6.16376793862159 4.98998809320921 3.97556743876879 5.69482008467495 3.6587341302309 4.72670099217931 3.98891385547858 5.20192304598811 3.76598655880324 2.59979625578436 6.29495551319333 4.5616652864865 3.57861008867875 4.55600468489724 2.59979625578436 4.84423529919457 3.52181474650389 4.47635100448625 4.49095375288385 2.59979625578436 3.86008212595198 4.61582091801767 4.28787025288968 4.29368919087306 4.79548826945849 4.86271587362593 5.26248328796197 4.81271330771452 5.65994914220903 3.19836810956745 3.9855781590129 5.07196946958402 4.17269210798443 4.90932230393436 3.15779812644779 4.42924048967777 4.60841776514907 4.32111441007705 4.64094910526421 5.15522865932122 3.88662622344819 3.44837432885348 5.4825738601656 3.51825997083232 3.20164312672398 4.104978122164 4.31532451990921 5.04139332678093 3.5829904785219 4.51340299503785 3.68145239178643 3.77701508256462 5.43125103392474 4.86491491058568 3.8234705398892 4.38043874977876 6.70481002846621 5.53260901940399 4.86248648833125 4.03287503074016 3.54359859920675 2.59979625578436 6.12501783188093 5.73900121081736 5.98759096705614 2.59979625578436 4.50712886038484 4.00586041866315 4.34224166347073 5.34814181004573 3.16746079526105 3.66283084291592 5.13925023864556 4.89991519241889 3.49033222288615 2.59979625578436 5.13261310424904 4.83409897249256 5.24002368163884 4.80256159538365 2.59979625578436 4.70139321865808 4.96662581592686 4.30323979225234 4.46661773303878 3.25894527343764 4.30532036892887 5.41731759124868 2.59979625578436 5.16448906199794 3.97495398654841 3.63623434719452 5.26017422195698 5.31680408754558 4.02214469408261 2.59979625578436 4.40916081935497 5.40966622104034 4.33111697955331 4.26577629052043 3.30108436898664 5.1420739475851 5.44896376527657 4.54360484563286 4.83791381149758 2.59979625578436 4.71535308644287 4.14343168786469 5.145897166701 3.19302232415317 2.59979625578436 6.07261980219959 4.93735216072403 4.32196630369435 2.59979625578436 2.59979625578436 5.46189088029054 5.17468905923213 4.81754591171003 4.27712069169116 3.87828827602203 4.16800355410705 5.6091159916547 4.20949564171791 4.64594956230939 2.59979625578436 5.39046696025534 5.5396707670454 3.83744765303283 3.59990066596305 3.25910669545783 6.13601076292086 5.18129786468367 4.75844334136187 3.63807990455992 5.5435125970778 3.19855137885276 4.52286384679647 5.35908101985756 4.20674458808463 4.01101494557439 3.09151528685361 3.75393549680243 2.59979625578436 3.04937180421191 5.23756971837106 3.58892620692437 6.30918993124357 4.58675805845042 4.01139348891446 3.9527342076991 4.17477670351442 2.59979625578436 5.06819647945597 6.28739361899141 5.63500291410599 4.34536660017647 6.14720307324515 4.64600603725991 3.8723514461441 4.16840704890486 4.02834909372441 4.01233539133735 4.57946966740648 4.23244465111656 3.44342650184341 2.59979625578436 2.59979625578436 4.43055479502318 3.30109143257354 4.19394616087251 2.59979625578436 3.20229976147952 4.20621992409158 3.88481103793489 5.67015458364413 4.22918250897576 4.92296089096399 4.72169520376248 4.36602478791207 3.98130496223531 3.5792875926982 5.06055489908149 5.28284132934862 4.46510250237792 4.98967787115546 3.56779136608937 4.92450424347401 4.83100277096224 3.1975645660093 4.47187155782771 2.59979625578436 4.41196706408433 4.34738684107152 4.11982118695135 5.4077996348938 3.56316175631973 4.93392178192544 4.37390611620035 3.9038104019183 3.60655312067859 2.59979625578436 5.0735019820981 5.24971240006136 3.45162270172108 5.08613621905098 4.19101250511164 6.59537649021625 4.88159464885383 3.52822474440109 3.04131369721671 4.16984419134157 6.35775831133087 4.65446972875216 5.39402225110326 3.52271871871532 2.59979625578436 4.67518858301725 4.89517915627727 4.03206207795829 4.48150388569802 3.48457547318 2.59979625578436 4.79981572729473 3.33659959047805 4.6711121758506 3.4698560644291 5.34510199525235 4.6516145279204 4.04864246268307 3.09490341468928 5.17803692076691 3.6259675130652 4.34824872592933 4.67192630757043 3.45055086810467 5.23680592595026 3.1839706467237 2.59979625578436 4.71173018823048 3.85865974365818 4.49013189342373 3.67936228887807 4.07673701690803 4.36625372078749 4.38275651510986 4.65386298713517 3.23796702278507 5.64752978484488 4.73245795472037 4.49766768317292 5.05691560926093 3.55447539391392 4.35433206826405 4.69951179470316 3.61414121189432 3.52399980726882 3.22155548070353 4.17876497334502 3.50532538546463 4.1767194212877 4.03322107445089 2.59979625578436 4.27260060679113 4.84295343668187 3.82615027806396 3.68263909842841 2.59979625578436 5.09942293091078 4.8644894516092 4.10197670422742 2.59979625578436 3.23035530106182 4.45649167539386 4.72448216825056 3.97395710301078 3.60798097877415 2.59979625578436 4.50127648475874 4.36758040286765 4.07438240549939 5.28700865120477 3.46429402943855 2.59979625578436 4.01669652360268 3.62814463980205 4.86239744878451 4.59427589125696 4.55583090558644 5.3614514704008 4.06375542056152 3.95439250155381 3.97030664993167 5.21631662540804 3.98502212357155 4.95072770346693 5.72440515974775 3.39912989984874 6.38565479012544 4.68078958246501 4.20011875794382 4.29180238333721 2.59979625578436 3.85806845766043 2.59979625578436 4.98918488579732 3.84534066932346 3.92757747102017 5.69004887671975 5.2968557968566 5.03308645747029 5.46194131160275 4.14590414104746 4.81497424195778 5.19459103436294 4.47969400932959 4.098100321408 3.50863035512316 4.42257636027881 3.63892350946115 3.95552220940788 3.70818606824984 3.59423054881486 2.59979625578436 4.92130984884533 5.29276718694836 4.09471566796706 4.93983774779483 4.20006188451688 5.55592222079799 5.32831377469771 4.04129764844827 3.29644996195684 2.59979625578436 5.11686008332594 5.01311408399296 3.6450638254242 4.40011646721277 3.99472994152574 4.83399772459873 4.49601149518131 4.51358512541505 5.08816261284104 4.48365474939977 5.38694714967674 5.23418520828472 5.11506058665621 4.80239419645407 3.07631577613061 4.57831314195368 3.53263743416576 4.23867587591997 2.59979625578436 2.59979625578436 2.59979625578436 6.12848781740831 2.59979625578436 4.88619719627265 3.2568317893317 5.75815990587136 4.72164518289613 3.48505988337832 4.91132918882594 2.59979625578436 6.39786508370184 4.29750117352092 4.27002598387198 4.28796603573824 2.59979625578436 4.01891523046198 4.96635956698282 4.37342642078893 4.92557160825803 2.59979625578436 3.79767607714606 4.48419206145898 4.07237430689099 3.49119366410399 3.35379231418697 5.03872892687881 4.97828310841823 5.05833373695292 5.5994858706815 4.74589428146244 4.14194018378867 4.77627240375126 4.56658392026922 5.12221798402817 3.30313529149927 5.58907151304833 4.82273394555155 4.19207235009101 4.1060255636254 3.94360183626229 4.78777692890994 4.18665828284468 5.32415234277675 4.98238337068719 3.1359058019152 5.85256245147505 2.59979625578436 4.98399775491382 5.25862448326379 3.65701265783937 4.24483153087363 4.92250710485192 4.24090190058755 5.70913800325587 2.59979625578436 5.55714998767452 4.8658241622463 4.77004642451154 6.06545342973259 3.44583545555997 3.88192922029148 4.65979967297433 3.53635640865754 4.93498127685016 3.87019450709065 5.13218959888417 4.98416683959058 3.42544384608713 4.38376726013129 3.86017217038208
Manes.14G120800.v6.1 3.14683983215409 2.59979625578436 3.20665085371097 3.63410803335427 2.59979625578436 2.59979625578436 3.15816018115106 4.00677042509207 2.59979625578436 3.73003826736833 3.23734708650533 3.36600946521298 5.24952538586484 4.0228427264024 6.21600881313434 3.1581819852139 2.59979625578436 2.59979625578436 3.54809303130482 6.39620637095958 2.59979625578436 2.59979625578436 3.76340664245606 2.59979625578436 4.24138412999339 3.29982034827609 2.59979625578436 3.92507092375754 3.78836439742839 4.90195430693473 2.59979625578436 2.59979625578436 3.72650963248395 3.89658382523521 5.83685284285941 2.59979625578436 3.39406740467135 4.16110391583899 3.74501690071293 7.32095234988109 2.59979625578436 2.59979625578436 3.42762445997438 2.59979625578436 4.85045770791937 2.59979625578436 4.07374714679353 4.90840603608429 3.13370949737372 4.04532955057391 2.59979625578436 3.52278441691269 3.34120921178698 4.00674405114802 5.04564521897106 2.59979625578436 2.59979625578436 3.72763771818756 3.50929109955559 3.66311783781629 3.52062149520576 3.13655648183482 3.9027022233922 2.59979625578436 4.70995834962873 2.59979625578436 2.59979625578436 4.44843812809992 3.33289544367448 3.36088296270151 2.59979625578436 2.59979625578436 4.88724762584687 2.59979625578436 2.59979625578436 3.28754744734438 3.63077662772523 6.64741263016478 4.63768944548833 4.65629143420165 2.59979625578436 2.59979625578436 2.59979625578436 2.59979625578436 5.12742085380632 2.59979625578436 3.05429937403947 5.36272193422627 3.01907165093939 3.45699432410408 3.24973940342139 2.59979625578436 4.34727126346143 3.70362220141525 2.59979625578436 3.95546315689167 2.59979625578436 3.43281061860876 3.20664689713645 3.65427869000997 4.86249931224276 3.10849398345359 2.59979625578436 3.27304933687551 2.59979625578436 4.93845115761782 3.40371602820436 3.41112097857933 5.40330624305604 3.50485837076424 6.00472256692834 2.59979625578436 3.23406369003861 4.19729973343173 2.59979625578436 4.59493369511658 2.59979625578436 2.59979625578436 3.17519681097436 3.42147577135509 4.38370706225184 2.59979625578436 2.59979625578436 4.36644438141618 3.72218964167427 3.25674191122001 3.64047583210619 2.59979625578436 5.42468388672317 5.49310032929165 6.09403136610712 2.59979625578436 3.43400258277707 4.21701356221684 2.59979625578436 4.67902625128729 3.4898242940079 3.84265597146158 6.02549974627893 4.78092750047691 6.27979267907709 2.59979625578436 3.25041757009826 3.79945715087772 3.59679035161629 4.35043085270274 2.59979625578436 2.59979625578436 3.26575909677216 4.9128248976036 3.18241641221583 2.59979625578436 3.29913367952584 3.79742700943034 3.98407844717818 4.72557423404504 2.59979625578436 2.59979625578436 4.34083448783522 4.4109233786961 6.02840910962292 2.59979625578436 3.65284149238591 3.07587858392687 3.16701331005524 4.48857202118282 2.59979625578436 3.07465554562221 6.92228915010659 4.07450224752122 3.73666685613292 3.13618426178944 2.59979625578436 3.71352709367147 2.59979625578436 3.62206049006046 2.59979625578436 3.32270141304433 3.56372893638002 2.59979625578436 4.02089228220235 2.59979625578436 2.59979625578436 3.97330046164811 3.42890958766995 4.20416061700477 3.39857787496319 3.04936763595227 3.14070663490831 3.92849155911784 5.11948138656256 3.35169926356515 2.59979625578436 3.04160865887499 3.53779768437622 5.86845570127908 6.72670845452379 2.59979625578436 4.08818120565827 4.03603589734727 5.41435427783555 6.89147369999851 2.59979625578436 3.36958725084717 3.32619170863699 3.82542006230712 6.32127301769151 3.22829425332205 2.59979625578436 3.54787291335831 3.90388365739631 5.38554462333944 3.4134412798777 3.65527557658377 6.04492145432546 4.81020731708116 6.31607273264783 2.59979625578436 2.59979625578436 4.96226054003567 4.78325158105806 6.60816259100516 2.59979625578436 3.23943786201555 4.10458958560356 5.52196866613953 2.59979625578436 2.59979625578436 2.59979625578436 3.79373677732766 5.56705187755513 4.09360244174011 2.59979625578436 2.59979625578436 4.9375379898859 3.64088381960222 4.70786385125785 2.59979625578436 3.19240955863012 4.58356341378749 3.69747997952202 5.44868281311836 3.26181179846843 2.59979625578436 4.86313481320769 3.34894100460763 3.8473302820013 2.59979625578436 3.12024369940562 3.39303938594947 4.64784457539979 5.72390595767613 2.59979625578436 2.59979625578436 3.99137214596964 3.73254242417272 5.07827029939679 3.18760828080912 2.59979625578436 4.24891297286864 3.23544690453558 3.69084402609154 2.59979625578436 3.373346376899 3.98907347628489 3.61488002674324 4.26013833428749 2.59979625578436 3.5157666023938 5.01044847421815 4.12687844200097 3.87221686931248 3.14632375028407 3.33483351561316 4.26739956424326 4.16713264034811 5.61519754449726 2.59979625578436 3.79793381884116 3.4935273524097 4.61871451766008 4.28664776367349 4.90101093711207 2.59979625578436 2.59979625578436 5.70943946154744 4.35435177242611 7.00053088704157 2.59979625578436 3.26645129656096 3.97201167367955 4.19772341778598 5.39795006763653 3.19546030758457 3.76073749062112 4.87916642060027 3.79794415864301 6.36163784863194 2.59979625578436 2.59979625578436 5.1392846287964 3.3438924755943 3.27020841900006 2.59979625578436 3.3940982972193 5.18685021697195 4.43626523362035 7.50424756781396 2.59979625578436 3.36724785466784 5.32265495174394 2.59979625578436 4.21715064393685 2.59979625578436 2.59979625578436 3.93534997357748 5.72589938026614 6.855185599891 2.59979625578436 4.23245741815658 5.4127987109284 2.59979625578436 2.59979625578436 3.11444189945037 3.77327403698529 3.82017398648223 4.63834694276879 5.24212915300763 2.59979625578436 3.94754652835282 5.87213914130263 4.83255285312567 6.28297791613009 3.25434752792638 3.71901086273931 4.71901960207256 5.17802824021993 6.09784641893691 2.59979625578436 2.59979625578436 4.50058305263964 2.59979625578436 5.10744447735862 4.02754722630839 3.72470077920189 4.81857396468041 5.59476274177728 7.58079040704393 3.1933542419055 3.71852051554227 4.14863673316554 5.6348911428715 6.62194654400692 2.59979625578436 3.73379632513718 5.14566792873127 5.67874015771036 5.62799157685124 3.6817973704571 2.59979625578436 4.24273997667307 3.87376483240547 4.87281720386877 2.59979625578436 3.79323456640736 6.3616466066329 4.59167119388307 7.26294750413727 3.15779812644779 3.82433329712522 4.46122981210753 4.7512181100855 5.58491490205941 6.35212393451296 3.35883779744775 3.02864738326235 4.19794633068509 3.06480719808051 4.13084063479742 2.59979625578436 4.31532451990921 4.74754631927284 2.59979625578436 5.367107734076 3.09253880012922 2.9813665940389 5.35680129291319 3.11932334026827 4.57324822261862 2.59979625578436 2.59979625578436 2.59979625578436 3.21112129012012 2.59979625578436 2.59979625578436 5.09033260165601 4.3932217029271 4.98882944589738 7.60880384357048 3.25797369082606 3.08059389465736 6.079753619889 4.54670517287729 7.0748516944777 3.16746079526105 2.59979625578436 4.6807897379801 3.48783170415474 4.82318929131848 2.59979625578436 2.59979625578436 3.26461794271564 3.74660929560584 4.77017234404465 2.59979625578436 2.59979625578436 3.96063186544171 2.59979625578436 5.72875593145387 3.25894527343764 3.23341689300654 4.82067765546056 3.39541109862574 7.57585187377684 2.59979625578436 2.59979625578436 3.45109885259742 3.05543704798616 2.59979625578436 2.59979625578436 2.59979625578436 4.86495019502687 3.07202167120568 2.59979625578436 2.59979625578436 3.17286485156 3.7718602882907 5.08100089685254 5.08865159436759 2.59979625578436 2.59979625578436 3.9513423975978 3.78709556924625 4.59176147033753 2.59979625578436 2.59979625578436 3.2656464759195 3.63202778143493 2.59979625578436 2.59979625578436 4.16547033799564 3.07306420648377 3.95921013793177 6.3118556677416 3.13589593959261 2.59979625578436 4.18977087068423 4.20949564171791 4.10218398202523 2.59979625578436 4.14774567537812 6.10031090335883 3.19701343765189 4.13891868504202 3.0680091370017 3.76773731068646 4.7852230421036 3.32230035878917 3.73256147324259 4.01197351909491 2.59979625578436 3.50975893664833 6.57164720400048 5.17393644548145 5.14149961347253 3.29190677361545 3.82924657268428 4.21584791522146 4.30447193731391 7.406029894842 3.73493837918575 3.23299208811065 4.63949104418587 2.59979625578436 3.68336513273807 2.59979625578436 2.59979625578436 5.41524338063051 5.08950242278118 6.62254942706494 3.81364818857264 3.96588386510295 3.49264171784941 3.96751116207278 7.25115706007758 2.59979625578436 2.59979625578436 3.53954419752657 3.95477570401005 5.57308787749488 2.59979625578436 3.17435855558807 4.09969168816921 5.10560392698137 8.36828636556599 2.59979625578436 2.59979625578436 4.1379321892826 4.30791017961941 6.6592092571881 3.48281875462644 2.59979625578436 3.83185023614716 4.29857672764401 6.10827786014083 3.5792875926982 3.04736748769776 3.94820647839661 4.08144153824263 6.80781484358649 3.09055428047105 3.13561726277176 4.48725059888347 3.77143903312147 5.51044564379672 3.16031210264774 3.4521137753102 4.34738684107152 4.36958687822813 6.01315184859348 2.59979625578436 2.59979625578436 5.25377165114707 4.17273312156902 4.2821861767757 3.23124158278061 4.75118701003259 4.44338149785107 4.93065241664023 7.42958823566159 3.22721475254557 3.31107187306906 3.7475882234462 3.36210465489817 3.22180690923061 2.59979625578436 3.11791344840348 3.71705738508876 4.0536971848221 3.88450556008927 2.59979625578436 3.48356159872131 3.78320816394716 4.64741481408971 4.8394929011967 3.11591032459858 3.2492902597039 3.77663060423558 3.33659959047805 4.82330325819778 3.21960951687133 3.51499110119768 3.87079135226859 3.41619604011118 3.57613858349178 3.61641427842445 3.2004768242502 3.11225860773288 5.54690105715189 3.91817791121178 5.09510940433527 2.59979625578436 2.59979625578436 3.69810982247138 3.34167827884767 5.42161888146415 2.59979625578436 2.59979625578436 2.59979625578436 3.89806602983649 4.43180377343544 2.59979625578436 2.59979625578436 4.13867381216694 2.59979625578436 5.90920606251814 2.59979625578436 3.42251220363524 3.22990884353066 3.19337031441694 4.02726056418837 2.59979625578436 2.59979625578436 4.12243230657783 2.59979625578436 4.48456474043965 2.59979625578436 3.98913164878897 3.85308277363896 3.3217847703779 2.59979625578436 2.59979625578436 3.13052693773863 3.55701127578626 2.59979625578436 4.08572846250385 2.59979625578436 2.59979625578436 3.32636466370826 3.48802483307444 4.61451315910057 2.59979625578436 3.36272800854502 3.77381104378575 4.07438240549939 6.07251865840074 2.59979625578436 2.59979625578436 4.14076546407845 3.91016354464085 5.18893763112807 2.59979625578436 3.29612907983554 4.9841179531767 3.46856026701611 6.52678723889374 2.59979625578436 2.59979625578436 3.7445127826073 3.24925207574573 2.59979625578436 3.95201576043433 2.59979625578436 3.96183875186893 4.57220802113288 4.06331070046321 2.59979625578436 3.17666752597553 4.40711821045092 2.59979625578436 4.05700328859792 2.59979625578436 2.59979625578436 4.56920939338109 3.7659137442425 4.03974821756537 3.10979399629646 2.59979625578436 4.41480218225622 4.61035451959304 4.54970444987771 2.59979625578436 2.59979625578436 3.34233340375088 3.68565295308433 4.00942744569759 2.59979625578436 2.59979625578436 4.73376178720184 3.12117286708181 4.09471566796706 2.59979625578436 3.3444210447866 2.59979625578436 3.81657914533774 3.03183288177952 3.09477353892355 2.59979625578436 2.59979625578436 3.37134793688836 2.59979625578436 3.06332944846279 3.60460476561547 2.59979625578436 2.59979625578436 2.59979625578436 4.26802679268042 2.59979625578436 3.05627301234867 3.74150866336052 3.69002083499493 5.56222989347428 2.59979625578436 3.43724552845874 3.19585971097053 3.36381581629909 5.37325073172936 2.59979625578436 2.59979625578436 5.54759874820448 2.59979625578436 4.74268538912864 2.59979625578436 3.72521322644438 3.36362012377228 3.32630363502723 4.91132918882594 2.59979625578436 3.11489981915957 3.23023422384682 3.64140864338203 3.059035661787 2.59979625578436 2.59979625578436 2.59979625578436 4.20404627355598 4.09179154200865 2.59979625578436 2.59979625578436 2.59979625578436 4.74497132022063 3.49119366410399 2.59979625578436 2.59979625578436 3.06746869606695 2.59979625578436 3.39802017770579 2.59979625578436 2.59979625578436 3.55735590474518 2.59979625578436 4.48289001921005 2.59979625578436 2.59979625578436 3.86786890911461 2.59979625578436 4.29670670668745 3.16483281905453 2.59979625578436 4.79813016159489 2.59979625578436 4.01173626267249 2.59979625578436 2.59979625578436 2.59979625578436 3.4309770644687 3.11287055727565 2.59979625578436 3.72791025041151 3.08541878809132 3.78979541414061 4.38281063084542 2.59979625578436 2.59979625578436 3.71203757707037 2.59979625578436 3.95677709554983 4.02731524103126 2.59979625578436 3.54645731268943 2.59979625578436 4.68019457823036 2.59979625578436 3.08270106822196 4.12663141229212 3.75252876380081 3.70772987377929 2.59979625578436
Manes.14G120900.v6.1 5.48617623244801 5.89876124288946 5.99540116231168 7.81859557212113 8.31290188588822 5.07852212312222 6.39785173879246 7.27205186731472 8.6828029377438 6.84416106485576 6.29343530318267 7.57789483626656 8.3692405352393 8.67361988454936 8.91169231540306 5.99911815243039 7.10997753672693 8.14775966626925 8.97564355963727 7.34124560929349 5.28443967054753 7.78097018157419 6.50457087480829 7.94267611452378 7.44580200213636 6.21360508632459 6.43527743187142 8.24709972112097 8.07031944459832 7.24326499899817 5.7347463374868 6.58922755603511 6.91547871929941 7.19946655264784 6.71262048641946 5.48331985768549 6.24230497488932 8.6059981791831 6.94457088834621 7.55941081036123 5.78725511324922 6.76882043031695 6.56703664564846 9.72080038842416 7.28429029648882 5.19949357061687 6.30210268555829 7.63441604002373 6.6306556374112 8.01101690135545 5.90776493256397 7.09799133354681 5.70971010265337 8.08452796551982 7.30992091244217 6.33690850594745 8.24969024682442 8.48424620608895 9.76882263159257 7.96885252827784 7.22713423832299 6.11511302900279 8.03397784593043 7.21661909449412 6.74444662000673 5.06981669128208 6.20066561376776 7.59374186131678 6.09508152299207 5.79413923290143 4.87496371871707 7.63747257211888 8.10674569413974 7.68973152796202 6.94521402280015 6.42801654806285 7.97607171853302 9.80591665743177 7.65397383322331 8.36548561578954 5.80944017315644 8.03807953914987 8.11742128762603 7.80368928731702 7.49655883303915 5.28441567091469 5.86304270542174 7.99815659673051 6.88929329898465 6.45509291775997 6.23748281341825 7.0291894068903 8.0467118912538 7.45799623576439 7.71249618947372 8.47801060098626 5.85081138230433 8.63844968872076 5.19780023284589 7.49230040391499 8.00983390581438 4.50390227126461 5.18179094869016 5.16879144405361 6.38223026684978 8.53933301830156 4.50723192039557 6.05924662103579 7.87981105582626 6.9492363255928 6.30275622068699 4.79400773017275 7.60955645104544 7.75610619895445 7.02921040017765 7.06519592854118 5.36223143979426 7.05458061315708 7.52278641323122 7.85897929624545 5.93730393163636 5.26891069639645 5.3637943758935 7.76580705446608 6.5178597737821 5.87814885450532 6.1808335434963 7.69973591078245 8.51504147939161 8.68467353002138 6.43095393502422 5.57539814107286 6.22246691333856 8.07890889963443 7.53297262390789 7.61763197962807 6.5710911138971 6.62278032600001 8.24203253173707 7.79241087255752 9.88188870422676 5.84201031598148 7.30926520215672 5.66661522009232 7.37085051170307 7.53438425498355 4.95028240239492 6.76507809716387 5.74177627286231 8.1347692994791 7.24012216943054 5.031023566887 6.59570891506659 5.42514222080312 9.82247086227326 9.03251522347579 4.75529956405342 7.14452383504471 7.58312009917856 8.18818195118418 7.66783807487984 5.08164868973017 6.95499294266964 5.58485411738934 6.65798318839234 6.5402382613307 5.37903637538252 7.40058616305541 6.05100434830062 8.26751987816113 9.97706059616726 5.15688912235465 7.34074379997511 5.44438233986015 8.05080511390618 8.82976686911148 7.18283792830606 6.96907026003745 8.11208601831157 7.3090586589855 7.75088949008687 5.34166272205235 6.9178599527663 8.09288259008201 7.17079106638094 7.687974258718 5.97752671735988 7.98250970764695 7.51282076569552 8.5270516714272 9.49345866861417 5.64754675870055 5.97480479581687 7.11359536519575 6.26418632022583 8.57790898072607 8.82782498682293 5.56249894124807 6.56545472316174 7.90505895829451 9.60578224602101 7.67732937626092 5.537232009519 7.03162178568257 6.05539047982858 9.67033223682985 8.74943827203009 5.00064046228235 6.78324711856728 5.77794851604477 8.27542586457546 8.90164453602357 6.32133522333008 7.36228997688103 8.13605421694388 6.59940670347803 5.94953477591939 6.59394082133452 5.97145614305537 8.30849122634828 7.26895727586001 6.77695585634378 5.34358657616132 7.1628057460947 7.23779120063262 7.71014775492315 8.19186088862796 5.19297010247788 6.93088482687172 7.23167044163203 8.06140100759332 7.85455060159695 4.79371896262991 7.94669807298732 7.40651660351131 7.60026310685633 7.22890184620641 6.83199501663646 9.9592145228108 8.8172478416261 9.15603874527234 9.12319205879715 6.43281771051051 9.15320311188057 8.06274993473303 7.78731043900805 9.36466204478053 7.12769421946044 9.02473268113648 8.3480767445929 9.40772820114084 9.08290317184852 6.57134325409559 8.8255098265492 8.37635975770457 7.19360955754232 7.41906365288005 7.21531045735979 8.15464868276835 7.33866209686599 8.74628152489336 9.76192652444247 6.39293160870203 9.22715630564128 9.16446172752369 7.98602684507301 8.85488990734887 6.06507547027152 8.80572232515697 8.21043182283894 9.32748598004639 9.16825437961527 6.70339426769877 9.10302965168326 8.99989916516719 9.01895840916239 9.91934112073326 7.11875257968409 7.91988473868281 7.77152588886138 8.46425675646333 8.61593983424643 6.61656743423412 9.26877254751812 7.2595010594019 8.65276209716319 8.30652012321312 7.94541619241926 6.79510674882029 9.04410806128166 8.4303061763454 8.63717105881652 9.54573966117563 8.50028782174613 8.19794048008209 8.33756512875702 8.25926650733121 7.98458060081722 6.13823564172325 9.194961436718 7.79027242416811 10.4145006850887 10.0816571659405 7.22626651364374 8.39290989567805 7.15802174842281 7.7983405129231 7.92705377997451 5.18791685313205 5.64463511781667 6.89287202491781 8.03065767557603 8.1033933980554 7.92361516301932 7.15815125749918 8.19632495267261 7.09109508207346 7.45105386999806 7.29320720914542 8.19425040767728 7.32402849362854 7.12361316342299 6.7107773296565 8.49702744926893 7.11117822421752 8.30276229798389 6.4472642123021 8.89812789259041 4.91473236433421 5.85622207508494 8.28964893658573 7.52434497872229 8.11300784066825 5.28949558426201 6.65253377668391 7.23477304348141 7.030206886002 6.97313978330724 5.61296233556757 5.46619459395018 6.5014707968468 6.47175993118427 6.32628266188828 6.0149589469262 8.30062706208339 6.23138146222266 8.89012251921969 7.52089888817191 5.75788236987989 5.81174123718713 6.62702483073181 8.43346022742248 9.28297127056768 5.86694047257099 8.59078707839559 7.56809810409489 7.91638028870064 9.09194399240378 8.87173920173423 8.68107903847437 8.52282021912341 9.65182789329191 8.77175590284529 5.8328388502393 7.816594001752 7.5753021824339 7.72958667780461 7.83753473971149 6.0588777559616 7.54097995344754 7.69357264288639 7.94525313649649 8.48328061613089 7.3845537476204 5.61919077234902 7.40949482125937 6.98399261560384 8.83317240560885 7.2988346787105 5.47594789074522 7.56724302559975 7.34188556013291 7.6765199158481 8.15697073691605 5.70375116928407 7.51538972418898 7.74036588576282 8.62298210644148 6.65867877347243 5.90265993714121 9.44266759028793 8.0039138248309 9.57310119453645 8.36637086366332 10.1113876367936 7.11355049853207 8.34659294916853 7.849388266806 8.03916433943541 6.0612144532828 8.39004142405639 8.1329379894585 8.5735151939382 6.71737662063899 7.22623148271662 7.65320777082336 8.34920915352514 9.13432610967733 9.28166054012592 6.34835401384725 6.56096819678664 7.03425090301801 7.54150288302831 7.93596877313309 5.4849852821646 7.02949144152156 7.05570412830484 9.43445584465095 6.37909924453804 6.06482440894562 6.58654091735178 8.57426357840393 7.053768527366 6.83671972347408 8.63437645006732 7.29651381235341 9.00852305549789 7.85080508750876 8.45738443556043 6.94671026304841 7.94293529933756 7.95311443869779 8.41630136727679 7.03778642528497 8.32301568377163 8.49936658992007 8.84548228430489 9.03315779659404 8.91964878705951 6.76519357597337 7.98045786346951 7.53495815845041 7.31783345259216 7.55152574614583 7.85852982750971 8.35589457944247 7.33748356322219 8.81110449281932 8.08431115568892 7.16587504638342 7.61125350691559 5.48782324849998 8.30695593552668 7.36249428808533 5.12002225641317 8.4960091459994 8.44696655125531 8.16977541006919 7.6592918722657 7.4204857288987 8.04653798442564 7.08319524260292 7.87870377919431 7.1673752133961 6.43322684458172 7.27151664823185 7.33460938892972 8.35038343319779 6.9910558157225 9.81690053176929 6.65441657884076 9.22962057343516 8.85583203332575 9.46011662951145 9.52321820792791 6.72294549270169 8.94894095142486 8.48336106078308 9.23065897669652 8.37047320540354 5.42194236300182 6.20795868323622 7.89389383020707 9.40495169673129 7.04712464780488 6.27449763085157 6.3811581025713 8.08199925021495 7.37970038542564 7.19325264994094 5.19390996908126 7.14342060372492 7.13640204397697 9.34448340004066 10.4210411079471 6.05218518583117 6.72020995223216 5.68296842447153 8.71573911137052 10.1168467269742 6.84321304595985 9.83027839569477 7.81564972076613 7.58207595443523 9.21453591259658 5.94500184810731 7.67215790558857 7.39074520327356 10.2661795940413 7.44894728937574 5.38192616655228 6.05756317881771 6.54122546464235 9.67463879276085 8.79933443001386 5.70221362630633 6.51898843010143 6.85416756317812 8.31190106558795 7.12437362626002 6.42732483815675 5.77054407750942 7.27798992235968 9.50955597582363 8.55929374878138 6.02912150908044 6.87137530483127 7.71360575517042 10.3700571099429 10.6028845989134 4.86260966489813 6.06109227573944 6.80041001032462 7.48252440627503 8.35572279445059 5.50891518870949 6.54528652545786 6.26199286016546 9.8880300224593 10.7938178053431 5.05070739258064 6.03766810897585 6.76601003579421 7.96170783780171 7.60338801018611 5.64334886672075 8.05348451148402 6.02354003549558 7.10573749971191 8.38976697425332 7.22520634504173 7.40877230494042 6.75866001997867 8.59981695310148 9.098389942098 6.40281466522856 9.07841720630365 8.12707892156607 9.27521393183268 8.16178291811505 5.42911428119912 6.2391265114595 6.56844695958052 8.32947334762082 8.57429153801767 6.66046950361123 7.33232713869171 8.53099918477113 9.63599772305013 8.61778038503898 8.69592291317895 6.39631923878406 7.98095269673029 8.72095451685063 9.92895344885645 8.66685420850537 6.94185663919879 8.07708195810265 9.15659976817819 9.18176407162558 9.5112545352584 6.86663972086204 9.55724630035591 8.55078645030252 7.24520205103581 9.5467355396462 5.27435119509004 6.45378568412513 8.55776805369707 6.89493548043479 8.12100793739538 6.82742552359728 8.37782354662761 8.86192578248791 10.0119497793178 10.2344213750336 6.15617536592308 7.25749804851022 8.73460905305174 8.13811486967897 6.46997763230431 5.66283132844174 6.73283259678684 7.41608024353467 8.4319375344668 6.72577044958467 6.23209508294493 7.77508736321329 7.73967705069385 8.04081400511174 8.48098720939969 5.53413869568744 6.32560562310125 7.81902900358381 8.80408586304906 7.29726558369732 5.56155577056188 8.25579126407837 8.29493991988588 9.71952099322665 9.77338190371339 6.16249637701459 6.49486664978285 9.94304609776107 8.83312006137394 8.19810310558244 6.6463838358392 7.78322309978428 7.88348111963345 7.90300554182979 8.42439064024408 6.39625619267531 9.00637449624053 8.92881242452109 9.49271927773411 8.58771547508043 7.55671100274692 6.21901587707752 7.14730330343812 6.30817127256586 9.07876743725286 7.40449887691039 7.44201594841647 9.27883872266306 9.47733580067705 8.45679719675704 7.82203018483208 9.58410837889339 9.14223465762763 9.89319967518112 7.70888313572568 6.73141708114622 8.4942065397584 7.81088577218209 9.49268741572405 10.1729301973125 9.69348819838812 8.35597913432156 8.98942665583977 10.6914521965196 9.71609493916978 6.81282370080779 6.04554341774294 7.72706185099196 7.79012811280704 8.1141784477844 7.20307750401734 7.22871288838017 8.7694872496139 7.88613068098259 7.85385610516245 7.09625822455318 6.88191965405947 9.10159287663422 8.08640175427541 7.94353707856041 6.99317139099552 5.5301060384242 7.47874461208955 8.93930082169456 8.20513472794089 7.26480504604158 5.62705698575943 7.35617717265139 6.66536912900823 8.27822864529405 7.34832326734325 9.09408215456956 8.06270359926056 9.19551567955808 9.02614214438842 7.64842747644665 5.81359317659606 7.17744565329417 6.98445026900251 7.67988572513463 7.23845429346932 5.64189885897309 7.15276239976622 8.85330710479604 7.97742644747057 6.94635658777736 7.85320414708834 8.70242155231572 8.35667588379168 10.148157423137 8.30221999508456 5.74231776995272 8.36251266080481 6.99653040209861 7.65275295696274 8.60534217931058 5.15598402177387 7.73698557767094 8.53623501273955 7.51058571147665 7.17159693738662 6.43845547623998 6.52467371294742 7.6658704868198 7.61823023750606 6.89160093895339 6.01027379000238 8.19588476888781 9.22269942972937 8.45289365952846 8.83737600967235 5.87252046631045 7.57545434720048 9.01382790494338 9.15766253464861 6.64014267217499 6.31112126547859 10.0068213035234 8.1005381907297 9.1083012346603 10.1353660837681 5.79991025705 8.20310945034148 9.25860901510884 9.96642672231114 9.26693498530921 6.68309788679821 8.91258305019916 8.88627759059888 9.12107110613739 8.92932924707233 5.99427164558116 8.91375049744958 9.01050828870037 10.6670827466827 10.7302635809517 5.58846472723652 7.12990391756404 8.37616827414945 8.62539231954413 10.1707580364789 7.92357394380543
```
