## Supplementary Table 1 for "A population based expression atlas provides insights into disease resistance and other physiological traits in cassava (*Manihot esculenta* Crantz)" (part 330 of 405)

```
Manes.14G121000.v6.1 2.59979625578436 2.59979625578436 2.59979625578436 2.59979625578436 2.59979625578436 2.59979625578436 2.59979625578436 2.59979625578436 2.59979625578436 2.59979625578436 2.59979625578436 2.59979625578436 3.11804907243019 2.59979625578436 2.59979625578436 2.59979625578436 2.59979625578436 2.59979625578436 2.59979625578436 2.59979625578436 2.59979625578436 2.59979625578436 2.59979625578436 2.59979625578436 2.59979625578436 2.59979625578436 2.59979625578436 2.59979625578436 2.59979625578436 2.59979625578436 2.59979625578436 2.59979625578436 2.59979625578436 2.59979625578436 2.59979625578436 2.59979625578436 2.59979625578436 2.59979625578436 2.59979625578436 3.15137780479602 2.59979625578436 2.59979625578436 2.59979625578436 2.59979625578436 2.59979625578436 2.59979625578436 2.59979625578436 2.59979625578436 2.59979625578436 2.59979625578436 2.59979625578436 2.59979625578436 2.59979625578436 2.59979625578436 2.59979625578436 2.59979625578436 2.59979625578436 2.59979625578436 4.00549615286874 2.59979625578436 2.59979625578436 2.59979625578436 2.59979625578436 2.59979625578436 2.59979625578436 2.59979625578436 2.59979625578436 2.59979625578436 2.59979625578436 2.59979625578436 2.59979625578436 2.59979625578436 2.59979625578436 2.59979625578436 2.59979625578436 2.59979625578436 2.59979625578436 3.24847608250363 2.59979625578436 2.59979625578436 2.59979625578436 2.59979625578436 3.40821820302597 2.59979625578436 2.59979625578436 2.59979625578436 2.59979625578436 2.59979625578436 2.59979625578436 2.59979625578436 2.59979625578436 2.59979625578436 2.59979625578436 3.10301656909335 2.59979625578436 2.59979625578436 2.59979625578436 2.59979625578436 2.59979625578436 2.59979625578436 2.59979625578436 2.59979625578436 2.59979625578436 2.59979625578436 2.59979625578436 2.59979625578436 2.59979625578436 2.59979625578436 2.59979625578436 2.59979625578436 2.59979625578436 2.59979625578436 2.59979625578436 2.59979625578436 2.59979625578436 2.59979625578436 2.59979625578436 2.59979625578436 2.59979625578436 2.59979625578436 2.59979625578436 2.59979625578436 2.59979625578436 2.59979625578436 2.59979625578436 2.59979625578436 2.59979625578436 2.59979625578436 2.59979625578436 2.59979625578436 2.59979625578436 2.59979625578436 2.59979625578436 2.59979625578436 2.59979625578436 2.59979625578436 2.59979625578436 2.59979625578436 3.32763914543774 2.59979625578436 2.59979625578436 2.59979625578436 2.59979625578436 2.59979625578436 2.59979625578436 2.59979625578436 2.59979625578436 2.59979625578436 2.59979625578436 2.59979625578436 2.59979625578436 2.59979625578436 2.59979625578436 3.10037248322062 3.18288021682041 2.59979625578436 2.59979625578436 2.59979625578436 3.07495913220232 3.11353869906184 2.59979625578436 2.59979625578436 2.59979625578436 2.59979625578436 2.59979625578436 2.59979625578436 2.59979625578436 2.59979625578436 2.59979625578436 2.59979625578436 2.59979625578436 2.59979625578436 2.59979625578436 2.59979625578436 2.59979625578436 2.59979625578436 2.59979625578436 2.59979625578436 2.59979625578436 2.59979625578436 2.59979625578436 2.59979625578436 2.59979625578436 2.59979625578436 2.59979625578436 2.59979625578436 2.59979625578436 2.59979625578436 2.59979625578436 2.59979625578436 2.59979625578436 2.59979625578436 2.59979625578436 2.59979625578436 2.59979625578436 2.59979625578436 2.59979625578436 2.59979625578436 2.59979625578436 2.59979625578436 2.59979625578436 2.59979625578436 2.59979625578436 2.59979625578436 2.59979625578436 2.59979625578436 2.59979625578436 2.59979625578436 2.59979625578436 2.59979625578436 2.59979625578436 2.59979625578436 3.17888988534499 2.59979625578436 3.04879652493302 2.59979625578436 2.59979625578436 2.59979625578436 2.59979625578436 3.02576765931864 2.59979625578436 3.07737644082094 2.59979625578436 2.59979625578436 3.07224328759053 2.59979625578436 2.59979625578436 2.59979625578436 2.59979625578436 2.59979625578436 3.20780008800332 2.59979625578436 2.59979625578436 2.59979625578436 2.59979625578436 2.59979625578436 2.59979625578436 2.59979625578436 2.59979625578436 2.59979625578436 2.59979625578436 2.59979625578436 3.0699466230511 2.59979625578436 2.59979625578436 2.59979625578436 2.59979625578436 2.59979625578436 2.59979625578436 2.59979625578436 2.59979625578436 2.59979625578436 2.59979625578436 2.59979625578436 2.59979625578436 3.11671905717742 2.59979625578436 2.59979625578436 2.59979625578436 2.59979625578436 2.59979625578436 2.59979625578436 2.59979625578436 2.59979625578436 2.59979625578436 2.59979625578436 2.59979625578436 2.59979625578436 2.59979625578436 2.59979625578436 2.59979625578436 2.59979625578436 2.59979625578436 2.59979625578436 2.59979625578436 2.59979625578436 2.59979625578436 2.59979625578436 2.59979625578436 2.59979625578436 2.59979625578436 2.59979625578436 2.59979625578436 3.09839870207427 2.59979625578436 2.59979625578436 2.59979625578436 2.59979625578436 2.59979625578436 2.59979625578436 2.59979625578436 2.59979625578436 2.59979625578436 3.19546030758457 2.59979625578436 2.59979625578436 2.59979625578436 2.59979625578436 2.59979625578436 2.59979625578436 3.38877233985551 2.59979625578436 2.59979625578436 2.59979625578436 2.59979625578436 2.59979625578436 3.88996621266139 2.59979625578436 2.59979625578436 2.59979625578436 2.59979625578436 2.59979625578436 2.59979625578436 3.19442034293909 2.59979625578436 3.05910626361496 2.59979625578436 2.59979625578436 2.59979625578436 2.59979625578436 2.59979625578436 2.59979625578436 2.59979625578436 3.11444189945037 2.59979625578436 2.59979625578436 2.59979625578436 2.59979625578436 3.20150989367274 2.59979625578436 3.15924501044427 2.59979625578436 2.59979625578436 2.59979625578436 2.59979625578436 2.59979625578436 2.59979625578436 2.59979625578436 2.59979625578436 2.59979625578436 3.14215221956444 2.59979625578436 2.59979625578436 2.59979625578436 2.59979625578436 2.59979625578436 2.59979625578436 2.59979625578436 2.59979625578436 2.59979625578436 2.59979625578436 2.59979625578436 2.59979625578436 3.20704156102309 2.59979625578436 2.59979625578436 2.59979625578436 3.06075262526231 2.59979625578436 2.59979625578436 3.40627964740502 3.09467911820702 2.59979625578436 2.59979625578436 2.59979625578436 2.59979625578436 3.490403922 2.59979625578436 2.59979625578436 2.59979625578436 3.03313128025029 2.59979625578436 2.59979625578436 2.59979625578436 2.59979625578436 3.02864738326235 3.00618426518796 2.59979625578436 2.59979625578436 2.59979625578436 2.59979625578436 2.59979625578436 2.59979625578436 2.59979625578436 2.59979625578436 2.59979625578436 2.59979625578436 2.59979625578436 2.59979625578436 2.59979625578436 2.59979625578436 2.59979625578436 2.59979625578436 2.59979625578436 3.37486818389207 2.59979625578436 2.59979625578436 2.59979625578436 2.59979625578436 2.59979625578436 2.59979625578436 2.59979625578436 2.59979625578436 3.50383966973202 2.59979625578436 2.59979625578436 2.59979625578436 2.59979625578436 2.59979625578436 2.59979625578436 2.59979625578436 2.59979625578436 2.59979625578436 3.48571073429127 2.59979625578436 2.59979625578436 2.59979625578436 2.59979625578436 2.59979625578436 2.59979625578436 2.59979625578436 3.25597584154714 2.59979625578436 2.59979625578436 2.59979625578436 2.59979625578436 2.59979625578436 2.59979625578436 2.59979625578436 2.59979625578436 2.59979625578436 2.59979625578436 2.59979625578436 2.59979625578436 2.59979625578436 2.59979625578436 2.59979625578436 2.59979625578436 2.59979625578436 2.59979625578436 2.59979625578436 2.59979625578436 2.59979625578436 2.59979625578436 2.59979625578436 2.59979625578436 2.59979625578436 2.59979625578436 2.59979625578436 2.59979625578436 2.59979625578436 2.59979625578436 2.59979625578436 2.59979625578436 2.59979625578436 2.59979625578436 2.59979625578436 3.02191542271198 2.59979625578436 2.59979625578436 2.59979625578436 3.23993430627071 2.59979625578436 2.59979625578436 2.59979625578436 2.59979625578436 2.59979625578436 2.59979625578436 2.59979625578436 3.00594591942254 2.59979625578436 2.59979625578436 3.01490231394773 2.59979625578436 2.59979625578436 2.59979625578436 3.22831015235155 3.56431211964338 3.37237396509029 2.59979625578436 2.59979625578436 2.59979625578436 2.59979625578436 2.59979625578436 2.59979625578436 2.59979625578436 2.59979625578436 3.0490669307664 2.59979625578436 2.59979625578436 2.59979625578436 2.59979625578436 2.59979625578436 2.59979625578436 2.59979625578436 2.59979625578436 2.59979625578436 2.59979625578436 3.40083590865166 2.59979625578436 2.59979625578436 2.59979625578436 2.59979625578436 2.59979625578436 2.59979625578436 2.59979625578436 2.59979625578436 3.10694865309437 2.59979625578436 2.59979625578436 2.59979625578436 2.59979625578436 2.59979625578436 2.59979625578436 2.59979625578436 2.59979625578436 2.59979625578436 2.59979625578436 2.59979625578436 2.59979625578436 2.59979625578436 2.59979625578436 2.59979625578436 2.59979625578436 2.59979625578436 2.59979625578436 2.59979625578436 3.21395286454123 2.59979625578436 4.00694938209418 2.59979625578436 2.59979625578436 2.59979625578436 3.14717678469408 2.59979625578436 2.59979625578436 2.59979625578436 2.59979625578436 3.20643697917781 2.59979625578436 2.59979625578436 2.59979625578436 2.59979625578436 2.59979625578436 2.59979625578436 2.59979625578436 2.59979625578436 2.59979625578436 2.59979625578436 2.59979625578436 2.59979625578436 2.59979625578436 2.59979625578436 3.2962608485763 2.59979625578436 2.59979625578436 2.59979625578436 2.59979625578436 2.59979625578436 2.59979625578436 2.59979625578436 2.59979625578436 2.59979625578436 2.59979625578436 2.59979625578436 2.59979625578436 2.59979625578436 2.59979625578436 3.06791717975771 2.59979625578436 2.59979625578436 2.59979625578436 2.59979625578436 2.59979625578436 3.12724282625815 2.59979625578436 2.59979625578436 2.59979625578436 2.59979625578436 2.59979625578436 2.59979625578436 2.59979625578436 2.59979625578436 2.59979625578436 2.59979625578436 2.59979625578436 2.59979625578436 2.59979625578436 2.59979625578436 2.59979625578436 2.59979625578436 2.59979625578436 2.59979625578436 2.59979625578436 2.59979625578436 3.20491354779203 2.59979625578436 3.31429537738927 2.59979625578436 2.59979625578436 2.59979625578436 2.59979625578436 2.59979625578436 2.59979625578436 2.59979625578436 2.59979625578436 2.59979625578436 2.59979625578436 2.59979625578436 2.59979625578436 2.59979625578436 2.59979625578436 2.59979625578436 2.59979625578436 2.59979625578436 2.59979625578436 2.59979625578436 2.59979625578436 3.0640794104873 2.59979625578436 2.59979625578436 2.59979625578436 2.59979625578436 3.47469189890208 2.59979625578436 2.59979625578436 2.59979625578436 2.59979625578436 2.59979625578436 2.59979625578436 2.59979625578436 2.59979625578436 2.59979625578436 2.59979625578436 2.59979625578436 2.59979625578436 2.59979625578436 2.59979625578436 2.59979625578436 3.14201754722178 2.59979625578436 2.59979625578436 2.59979625578436 2.59979625578436 2.59979625578436 2.59979625578436 2.59979625578436 2.59979625578436 2.59979625578436 2.59979625578436 2.59979625578436 2.59979625578436 2.59979625578436 3.34233340375088 2.59979625578436 2.59979625578436 2.59979625578436 2.59979625578436 2.59979625578436 2.59979625578436 2.59979625578436 2.59979625578436 2.59979625578436 2.59979625578436 2.59979625578436 2.59979625578436 2.59979625578436 2.59979625578436 2.59979625578436 2.59979625578436 2.59979625578436 2.59979625578436 2.59979625578436 2.59979625578436 2.59979625578436 3.29856936453973 2.59979625578436 2.59979625578436 2.59979625578436 2.59979625578436 2.59979625578436 2.59979625578436 2.59979625578436 2.59979625578436 2.59979625578436 2.59979625578436 2.59979625578436 3.23817512837546 2.59979625578436 3.19378284176863 2.59979625578436 2.59979625578436 2.59979625578436 2.59979625578436 2.59979625578436 2.59979625578436 2.59979625578436 2.59979625578436 2.59979625578436 2.59979625578436 2.59979625578436 2.59979625578436 2.59979625578436 2.59979625578436 2.59979625578436 2.59979625578436 2.59979625578436 2.59979625578436 3.4586293332224 2.59979625578436 2.59979625578436 2.59979625578436 2.59979625578436 2.59979625578436 2.59979625578436 2.59979625578436 2.59979625578436 2.59979625578436 2.59979625578436 2.59979625578436 2.59979625578436 2.59979625578436 2.59979625578436 2.59979625578436 2.59979625578436 2.59979625578436 2.59979625578436 2.59979625578436 2.59979625578436 3.33771173039697 2.59979625578436 2.59979625578436 2.59979625578436 2.59979625578436 2.59979625578436 2.59979625578436 2.59979625578436 2.59979625578436 2.59979625578436 2.59979625578436 3.20730882339491 2.59979625578436 2.59979625578436 2.59979625578436 2.59979625578436 2.59979625578436 2.59979625578436 2.59979625578436 2.59979625578436 2.59979625578436 2.59979625578436 2.59979625578436 2.59979625578436 2.59979625578436 2.59979625578436 2.59979625578436 2.59979625578436 2.59979625578436
Manes.14G121100.v6.1 2.59979625578436 2.59979625578436 2.59979625578436 3.12519089239347 3.37876105695794 3.38078536465957 3.55539340064342 3.48212528741791 3.68641773527526 2.59979625578436 2.59979625578436 3.22781498317095 2.59979625578436 2.59979625578436 2.59979625578436 3.1581819852139 2.59979625578436 2.59979625578436 2.59979625578436 2.59979625578436 4.25497613031465 2.59979625578436 3.34744421400159 3.03555783025232 3.14413877371066 2.59979625578436 3.16295777007222 2.59979625578436 2.59979625578436 3.12942703094249 2.59979625578436 2.59979625578436 2.59979625578436 2.59979625578436 3.14570398518928 2.59979625578436 2.59979625578436 2.59979625578436 2.59979625578436 3.37524171943136 3.83619006804271 3.23286364701414 3.18911703177846 2.59979625578436 2.59979625578436 3.20086796870012 2.59979625578436 3.38114915188791 2.59979625578436 3.53623203608649 3.11136424535262 3.06715486812035 2.59979625578436 3.5101337076775 3.30273000440967 2.59979625578436 2.59979625578436 3.48202483941218 2.59979625578436 3.14040437654277 2.59979625578436 2.59979625578436 2.59979625578436 2.59979625578436 3.15500955286225 2.59979625578436 2.59979625578436 2.59979625578436 3.12093291120984 2.59979625578436 2.59979625578436 3.03420175286161 2.59979625578436 2.59979625578436 2.59979625578436 2.59979625578436 2.59979625578436 2.59979625578436 3.57044147755019 2.59979625578436 3.44184362766157 2.59979625578436 2.59979625578436 3.31900261704314 3.30853211464194 2.59979625578436 2.59979625578436 2.59979625578436 3.32102698974581 3.03309729085306 3.5115007869912 2.59979625578436 2.59979625578436 2.59979625578436 2.59979625578436 3.17011221737183 2.59979625578436 3.19285832138037 2.59979625578436 2.59979625578436 3.07907070398862 2.59979625578436 2.59979625578436 2.59979625578436 2.59979625578436 3.73453100833969 2.59979625578436 2.59979625578436 2.59979625578436 2.59979625578436 3.30153397352435 2.59979625578436 2.59979625578436 2.59979625578436 2.59979625578436 2.59979625578436 2.59979625578436 3.097772256188 3.17519681097436 2.59979625578436 3.08797719378391 3.13872541349518 3.79221425607642 2.59979625578436 3.34493637438906 3.71922188825181 3.3434653761842 2.59979625578436 2.59979625578436 3.14854429515482 2.59979625578436 2.59979625578436 2.59979625578436 3.43950802520564 2.59979625578436 2.59979625578436 2.59979625578436 3.08196755351891 2.59979625578436 3.70176467234202 2.59979625578436 3.1779458868114 2.59979625578436 2.59979625578436 2.59979625578436 2.59979625578436 3.39788747209717 2.59979625578436 2.59979625578436 2.59979625578436 3.18241641221583 2.59979625578436 2.59979625578436 2.59979625578436 3.18288021682041 2.59979625578436 2.59979625578436 3.2043609590842 2.59979625578436 3.32259926914112 3.58357647506077 3.88477420074247 2.59979625578436 3.07587858392687 3.39695909782473 3.12023197235027 2.59979625578436 3.07465554562221 2.59979625578436 2.59979625578436 3.41380625865222 3.13618426178944 3.12628544447371 2.59979625578436 3.10734665489403 3.06457845309048 2.59979625578436 3.11361203837832 3.56372893638002 2.59979625578436 2.59979625578436 3.36064708397914 2.59979625578436 3.47085227979306 3.01860929541114 3.34647505545364 3.39857787496319 3.04936763595227 2.59979625578436 2.59979625578436 3.09391014913098 2.59979625578436 3.50135233378827 2.59979625578436 2.59979625578436 3.72390578855639 3.67690223879019 2.59979625578436 3.32529133428012 2.59979625578436 4.30390898383858 3.61403047043039 3.83772004316436 3.04772504160026 2.59979625578436 3.72392832156688 3.6389835974797 3.22829425332205 3.0737295239543 2.59979625578436 3.6230949516324 3.61601505343628 2.59979625578436 2.59979625578436 2.59979625578436 2.59979625578436 2.59979625578436 3.3545076278657 2.59979625578436 3.02576765931864 3.13294224426404 2.59979625578436 2.59979625578436 2.59979625578436 3.41103001416928 2.59979625578436 4.31843382324052 3.65568174542466 2.59979625578436 3.26661495764191 3.0312983665093 2.59979625578436 3.33599306581088 2.59979625578436 3.35832488643014 3.50611797315604 3.5051384300408 2.59979625578436 3.61254156417268 3.91013903503029 4.11873753901426 3.1852947067468 3.26181179846843 3.07492497937578 2.59979625578436 2.59979625578436 3.17150791081674 3.45753213759342 3.62465870022392 3.06159220116022 3.51862563651096 3.83651593829476 2.59979625578436 3.65682633054295 3.60210118899195 3.32702834205485 2.59979625578436 2.59979625578436 3.14550218000467 3.85685271894689 3.49175676901494 3.55007708352618 3.43655961124501 3.373346376899 3.65228365178192 3.32481310418497 3.06640245947418 2.59979625578436 3.35176661093158 3.415894803482 3.04165461401528 3.29543486065326 3.14632375028407 2.59979625578436 3.63071966896614 3.53348012249341 3.05448293938791 2.59979625578436 2.59979625578436 3.05198833785288 3.69555314932731 2.59979625578436 2.59979625578436 2.59979625578436 2.59979625578436 2.59979625578436 3.61318371689964 3.08773589500831 3.89059840223539 2.59979625578436 3.17749061347233 3.51666604241297 3.39183450236513 2.59979625578436 2.59979625578436 3.35223927418133 2.59979625578436 3.2892755442546 2.59979625578436 3.79430694705734 3.38877233985551 2.59979625578436 3.27020841900006 3.45735620413597 3.16495280147876 3.20991460941355 2.59979625578436 3.96907504514623 4.37258234708417 2.59979625578436 3.88593967986865 3.1486359026078 3.02411260142883 2.59979625578436 2.59979625578436 2.59979625578436 2.59979625578436 3.20827003153473 2.59979625578436 2.59979625578436 3.43504416208772 2.59979625578436 2.59979625578436 3.613567268597 3.56638868567901 3.07280994667388 2.59979625578436 3.2878030887128 2.59979625578436 3.16658773388875 2.59979625578436 2.59979625578436 2.59979625578436 3.71526741289055 2.59979625578436 3.98911833849769 2.59979625578436 3.15767287045227 2.59979625578436 3.09304328024829 3.36241783843061 2.59979625578436 3.34915287415242 3.33517525269574 2.59979625578436 3.53014888630321 2.59979625578436 3.72640000002685 2.59979625578436 2.59979625578436 3.25721121744889 2.59979625578436 2.59979625578436 3.63688284357859 2.59979625578436 2.59979625578436 2.59979625578436 3.3916204310571 3.15022104454705 2.59979625578436 3.17372833296139 4.1704681952805 2.59979625578436 3.77295398980866 2.59979625578436 2.59979625578436 3.490403922 3.47458296180241 3.5547880162334 3.38788451366808 2.59979625578436 3.74748651209472 3.3738486396907 3.09519307076167 2.59979625578436 2.59979625578436 3.57959499661178 3.87848045794075 3.20164312672398 3.29707522516397 3.67152085317009 3.15073138801272 3.30161108955818 3.60767739904696 3.57160092862148 3.44343104455383 2.59979625578436 3.62289993070695 2.59979625578436 2.59979625578436 3.13906168656558 2.59979625578436 3.34578888067279 2.59979625578436 3.54359859920675 2.59979625578436 2.59979625578436 3.5620367008967 3.19857785665936 3.25797369082606 2.59979625578436 3.14919715036927 2.59979625578436 4.93533666761736 3.9495082912954 3.35977791636333 2.59979625578436 3.11784851617552 2.59979625578436 3.53155994928146 3.74177090403687 3.53203352010553 2.59979625578436 3.75882958048046 2.59979625578436 3.45372448926146 3.4519326062339 4.06127079942006 2.59979625578436 3.5242076349085 2.59979625578436 3.35537022837668 2.59979625578436 3.55429179112453 3.37256917773833 2.59979625578436 3.78744223106535 2.59979625578436 2.59979625578436 4.15424656868395 3.11298070489525 3.58652185827062 4.03931561929126 3.03813347158508 2.59979625578436 2.59979625578436 3.08920714372086 4.34730646413874 2.59979625578436 3.73239061372913 3.10140652150073 2.59979625578436 3.66744248900471 2.59979625578436 3.30265235045542 2.59979625578436 3.2656464759195 2.59979625578436 2.59979625578436 3.0755768791799 2.59979625578436 2.59979625578436 3.47810055175345 2.59979625578436 3.65452862104187 3.3283933415263 3.33926872403034 2.59979625578436 3.07142817417063 2.59979625578436 3.35631907845476 2.59979625578436 2.59979625578436 3.31390949928497 3.80836454099661 2.59979625578436 3.71611110415782 3.32230035878917 3.41079602512175 3.49647393862127 3.19855137885276 2.59979625578436 3.01490231394773 2.59979625578436 3.80524347386518 3.29190677361545 2.59979625578436 2.59979625578436 3.58962165796024 3.14802037916805 2.59979625578436 2.59979625578436 2.59979625578436 2.59979625578436 2.59979625578436 3.73972313281026 2.59979625578436 2.59979625578436 2.59979625578436 2.59979625578436 2.59979625578436 3.45536328277789 3.23608720942091 3.51372612606172 3.67290371109444 2.59979625578436 2.59979625578436 2.59979625578436 3.57485221678413 4.02344476662737 3.62152517813589 2.59979625578436 2.59979625578436 2.59979625578436 3.95237156371883 3.80360243730964 2.59979625578436 3.10694865309437 2.59979625578436 2.59979625578436 2.59979625578436 2.59979625578436 2.59979625578436 3.13896247932804 3.35802627900853 3.96073882320318 3.04736748769776 3.09168813019347 3.22666753937026 4.04605795159376 3.44191213325748 3.3533297151516 3.03997188674666 2.59979625578436 2.59979625578436 3.82398655823875 3.09661102337773 3.0356971867682 2.59979625578436 2.59979625578436 3.93904697331096 3.39133175835895 2.59979625578436 3.36940304494811 2.59979625578436 3.83474105676612 2.59979625578436 3.29025677866774 2.59979625578436 3.92205209737917 3.22721475254557 3.31107187306906 2.59979625578436 3.98837142601176 2.59979625578436 3.41331573344294 2.59979625578436 2.59979625578436 2.59979625578436 3.13864089446275 2.59979625578436 2.59979625578436 3.20381007552223 2.59979625578436 2.59979625578436 3.11591032459858 2.59979625578436 3.1664216170609 3.63105841186316 3.27322924455616 3.8129209575441 2.59979625578436 3.04387460395187 3.2692901765405 3.7849126878936 3.02196137564689 2.59979625578436 2.59979625578436 2.59979625578436 2.59979625578436 2.59979625578436 3.42048852473569 2.59979625578436 2.59979625578436 3.50360441488598 3.92077427370397 2.59979625578436 3.36204250988082 2.59979625578436 2.59979625578436 2.59979625578436 3.23796702278507 2.59979625578436 3.08382354620843 2.59979625578436 2.59979625578436 2.59979625578436 3.18542993688362 3.22990884353066 2.59979625578436 3.72261112057527 2.59979625578436 2.59979625578436 2.59979625578436 2.59979625578436 3.78528617484139 2.59979625578436 3.31429537738927 3.12478781716686 4.15474639527272 2.59979625578436 3.45273288614406 3.13052693773863 3.45899228328628 3.37588687910859 2.59979625578436 2.59979625578436 2.59979625578436 2.59979625578436 3.23274696978057 4.40455012698823 2.59979625578436 2.59979625578436 2.59979625578436 2.59979625578436 2.59979625578436 2.59979625578436 2.59979625578436 2.59979625578436 2.59979625578436 4.17062691219708 2.59979625578436 2.59979625578436 2.59979625578436 2.59979625578436 2.59979625578436 2.59979625578436 2.59979625578436 2.59979625578436 2.59979625578436 2.59979625578436 2.59979625578436 2.59979625578436 3.34680674814643 3.34444953840647 2.59979625578436 2.59979625578436 3.41035805204073 2.59979625578436 3.36223058634014 3.170552578228 2.59979625578436 2.59979625578436 2.59979625578436 2.59979625578436 2.59979625578436 3.10979399629646 2.59979625578436 2.59979625578436 2.59979625578436 2.59979625578436 2.59979625578436 3.52788263827347 2.59979625578436 3.09452231295659 2.59979625578436 2.59979625578436 2.59979625578436 2.59979625578436 2.59979625578436 2.59979625578436 2.59979625578436 2.59979625578436 2.59979625578436 3.6796059605765 3.45454556694801 2.59979625578436 3.90866235679493 2.59979625578436 3.45993785358775 3.34681157322541 3.06332944846279 2.59979625578436 2.59979625578436 2.59979625578436 3.09629371888845 2.59979625578436 2.59979625578436 2.59979625578436 3.01265836496538 3.92044577175338 3.88401638270689 3.41790356109809 2.59979625578436 3.19585971097053 2.59979625578436 2.59979625578436 2.59979625578436 2.59979625578436 3.19378284176863 2.59979625578436 2.59979625578436 3.88257670646385 3.17310155599223 3.14301693326046 2.59979625578436 3.17004009026973 3.46890406481015 2.59979625578436 2.59979625578436 2.59979625578436 3.059035661787 2.59979625578436 3.08978059537946 2.59979625578436 3.43229267361625 2.59979625578436 2.59979625578436 2.59979625578436 2.59979625578436 2.59979625578436 4.20932291959874 3.13594984025197 2.59979625578436 2.59979625578436 3.1198917268211 3.39802017770579 2.59979625578436 2.59979625578436 2.59979625578436 2.59979625578436 2.59979625578436 3.30313529149927 2.59979625578436 2.59979625578436 3.92030111956724 2.59979625578436 2.59979625578436 3.1964791051938 3.63258420929194 2.59979625578436 3.68450135097581 3.6545474172736 3.0410586930376 2.59979625578436 3.19153549401571 2.59979625578436 3.21916247304854 3.58273082408704 2.59979625578436 2.59979625578436 2.59979625578436 3.48658342951114 2.59979625578436 2.59979625578436 2.59979625578436 3.22438648604129 2.59979625578436 2.59979625578436 3.0292052725966 2.59979625578436 2.59979625578436 3.13232547685039 2.59979625578436 3.12984163088293 2.59979625578436 3.4661660206238 2.59979625578436
Manes.14G121200.v6.1 3.14683983215409 3.70064765159346 2.59979625578436 3.63410803335427 2.59979625578436 2.59979625578436 4.5501243530717 3.61358694798937 4.10402458597672 3.263295019147 2.59979625578436 3.04561120384308 3.48816860543824 3.44305187794855 2.59979625578436 2.59979625578436 5.55265697836623 2.59979625578436 4.40967754955672 2.59979625578436 2.59979625578436 3.52016582779557 3.13138655775315 3.72812292938955 2.59979625578436 2.59979625578436 4.78832368343391 3.20900055990681 2.59979625578436 2.59979625578436 2.59979625578436 3.6890929521727 4.06471720172665 4.01164725166596 3.36735576210244 2.59979625578436 5.58807586272022 3.21447733758373 2.59979625578436 2.59979625578436 2.59979625578436 4.83956792462344 2.59979625578436 3.43514863882075 2.59979625578436 2.59979625578436 4.81033256712166 3.1556293923897 3.35067592997401 3.26766221655289 2.59979625578436 4.77987616627818 3.1269057721942 4.07012520759494 2.59979625578436 3.28257618553174 4.51913820535515 3.11439241586576 3.24813913044745 3.35998747224409 2.59979625578436 4.422606738002 3.10654593426012 2.59979625578436 2.59979625578436 2.59979625578436 4.1428625820174 2.59979625578436 3.12093291120984 2.59979625578436 2.59979625578436 5.12445575422196 3.13708551334606 4.68113159220027 2.59979625578436 4.53439994614756 5.33198093668129 3.50975638980862 2.59979625578436 3.10989770956048 2.59979625578436 5.16797937685703 2.59979625578436 4.07605613454701 2.59979625578436 2.59979625578436 3.2399573595933 3.06043028247974 3.68708708770417 3.03309729085306 2.59979625578436 5.27242236564736 2.59979625578436 4.12690001146625 2.59979625578436 2.59979625578436 2.59979625578436 4.05942692299561 3.63622688306178 3.65427869000997 3.07907070398862 2.59979625578436 3.71636582594103 3.27304933687551 2.59979625578436 3.11766270619839 2.59979625578436 3.30468717862715 3.01650372679633 2.59979625578436 2.59979625578436 2.59979625578436 3.23406369003861 3.27950361820524 2.59979625578436 2.59979625578436 2.59979625578436 4.56704101812582 3.58385032575014 2.59979625578436 2.59979625578436 2.59979625578436 4.24408791347361 2.59979625578436 4.67622618685027 2.59979625578436 2.59979625578436 3.21516294932886 2.59979625578436 3.67860899381931 3.19609879642221 2.59979625578436 5.10865315936598 2.59979625578436 2.59979625578436 2.59979625578436 3.23404875933684 3.75524493251314 2.59979625578436 3.55969412797435 2.59979625578436 2.59979625578436 4.34692886030907 4.77767531044133 3.90058543834958 2.59979625578436 2.59979625578436 3.6027521097885 2.59979625578436 2.59979625578436 2.59979625578436 2.59979625578436 4.9673984646893 3.458446002092 4.56175461082828 2.59979625578436 2.59979625578436 3.33759702162212 3.26880893046291 2.59979625578436 2.59979625578436 2.59979625578436 4.05927205708273 4.53584095163051 2.59979625578436 2.59979625578436 2.59979625578436 3.97782670099057 2.59979625578436 3.31819734655646 2.59979625578436 2.59979625578436 3.63619763016983 3.79811217211209 3.71277016407694 3.06457845309048 2.59979625578436 4.84384907944829 3.08843871467039 2.59979625578436 2.59979625578436 2.59979625578436 3.63241239287788 3.55121517652352 3.82362577113951 3.13068999412181 2.59979625578436 2.59979625578436 3.14070663490831 4.29488317595572 2.59979625578436 2.59979625578436 2.59979625578436 4.80739877933981 3.21994986238806 2.59979625578436 3.56747809674052 2.59979625578436 5.63637629187238 3.01337418459523 3.69283169022679 2.59979625578436 2.59979625578436 4.14621795295066 3.32619170863699 2.59979625578436 3.53313656870891 2.59979625578436 4.22841620926384 2.59979625578436 4.01950480309998 3.48425876672712 3.4134412798777 4.71871825185059 2.59979625578436 3.97211625779623 3.10108304697002 3.1364641154621 2.59979625578436 3.02576765931864 3.7666745217418 2.59979625578436 2.59979625578436 4.65541840374887 3.2650180229635 3.16305146276653 2.59979625578436 2.59979625578436 2.59979625578436 2.9870565861914 3.55094492364278 2.59979625578436 3.12315809278075 2.59979625578436 2.59979625578436 3.7578465230086 3.05800329061214 2.59979625578436 5.54238279428538 4.46327974209066 3.5030039551816 3.60068947668391 2.59979625578436 4.11249792924364 3.43807603486059 3.51236062960917 3.72219487660684 2.59979625578436 3.49185471935923 3.25014544349024 4.35785596916688 2.59979625578436 2.59979625578436 2.59979625578436 3.18614183435273 4.47724523607992 2.59979625578436 2.59979625578436 4.16829318121095 3.17608306896042 3.49175676901494 3.38024867922274 2.59979625578436 4.09735060513277 2.59979625578436 2.59979625578436 2.59979625578436 2.59979625578436 4.05795574569588 3.53813335035016 4.49363234648004 3.44779333810738 2.59979625578436 2.59979625578436 3.40495493333963 3.81992345652015 3.05448293938791 6.23259248789457 2.59979625578436 5.54732246786068 4.04438941422995 4.47768400667064 3.39696096412707 3.09839870207427 5.74536414432134 3.02532496867072 3.82908436506429 2.59979625578436 3.30593419081973 4.48138240452108 2.59979625578436 3.3970748603418 2.59979625578436 2.59979625578436 4.90447050252825 4.35381545485456 2.59979625578436 3.56601381190976 2.59979625578436 5.17111389105196 3.05906766596064 3.64106149683456 2.59979625578436 2.59979625578436 4.74248915892723 3.92695775342536 4.55523413143383 3.85705474077245 2.59979625578436 5.0819504274981 3.42897032873693 4.63532683073461 3.32957983186862 2.59979625578436 7.31213089897483 3.05910626361496 3.60063610421536 2.59979625578436 2.59979625578436 4.95764037916558 3.76560242009159 3.34573460342168 3.17865863106762 2.59979625578436 3.67569983636409 3.26580903861444 4.34287252424225 2.59979625578436 2.59979625578436 5.65106331893428 2.59979625578436 3.79637674302476 2.59979625578436 2.59979625578436 5.45563228224549 3.14223713453464 4.48334215049261 4.20049541653747 2.59979625578436 4.76720759114265 3.36241783843061 2.59979625578436 3.13261469345293 3.33517525269574 5.10053056849728 3.66820388359967 4.6529967379681 3.40627957054017 3.1933542419055 6.18832068431975 3.25721121744889 4.47635100448625 3.69879294883086 2.59979625578436 3.4117013907922 3.85223087469537 3.90494635897467 3.3916204310571 3.15022104454705 3.38144601411272 4.53453627651365 3.09467911820702 3.47565525924005 2.59979625578436 4.14852534814162 3.27934697100873 3.62300795218542 3.71829811035671 2.59979625578436 4.28632109995484 3.03313128025029 4.11053185892905 2.59979625578436 3.09519307076167 3.35883779744775 3.20409142510325 3.72435238167167 3.06480719808051 3.02689750774351 2.59979625578436 3.14481839600152 3.85933480019695 4.56948005007026 2.59979625578436 2.59979625578436 3.88275623478968 2.59979625578436 4.48564450426355 3.26768129077464 2.59979625578436 4.15119019699133 2.59979625578436 3.92944802621199 2.59979625578436 2.59979625578436 4.4569336025263 4.60784593667468 3.4929316787057 3.62280837559436 3.25797369082606 3.54865317049011 4.25532952395257 3.57041299923972 3.8589781122172 2.59979625578436 4.15435881670808 2.59979625578436 3.7349225253245 2.59979625578436 2.59979625578436 3.90786300452943 3.7322206911301 2.59979625578436 3.83442524014033 2.59979625578436 5.22416026594534 3.8782200087698 2.59979625578436 3.13125931646859 2.59979625578436 4.63849307564165 3.25597584154714 3.39541109862574 3.28076458677052 2.59979625578436 5.34372132879056 3.91899542445773 3.60257146538986 3.77590844923635 3.32153583160461 5.95223189809873 2.59979625578436 4.33111697955331 3.03813347158508 2.59979625578436 5.25928362033564 4.08801373423075 3.15604534493096 2.59979625578436 2.59979625578436 5.08704911157947 5.41713789459296 4.1607925347727 2.59979625578436 2.59979625578436 5.05793678677509 3.53345212500998 2.59979625578436 2.59979625578436 2.59979625578436 5.6460546578199 3.73477065696665 2.59979625578436 3.99300302654404 3.13589593959261 6.12994004793793 3.85472706889637 3.3258524402005 3.26388014084464 2.59979625578436 5.61153997768051 3.23993430627071 3.43856895038844 3.31390949928497 2.59979625578436 5.09245015394589 2.59979625578436 4.0038787903597 4.16529237871497 3.17231317506197 3.19855137885276 4.57769318781973 3.18485473878746 4.27125571353509 3.15134302408755 2.59979625578436 3.75393549680243 2.59979625578436 4.09557924827127 4.00303227587235 2.59979625578436 5.14614874828081 2.59979625578436 2.59979625578436 2.59979625578436 3.41604772664298 2.59979625578436 3.0490669307664 4.544017298905 3.72925921589969 3.1553627006671 5.16917201230858 3.23608720942091 3.64953552764406 2.59979625578436 2.59979625578436 3.28610162710445 3.14868655853493 4.05522122960413 2.59979625578436 2.59979625578436 2.59979625578436 2.59979625578436 3.30109143257354 2.59979625578436 3.1505585915272 3.44589270512451 3.98751603335295 3.30262648282872 3.48797309690425 3.11486485550114 2.59979625578436 3.72987887300017 4.06932102243263 2.59979625578436 3.29891955515538 5.25611846682633 4.02408101151613 3.22666753937026 2.59979625578436 2.59979625578436 4.96571203965653 3.88275664515466 4.01686376162975 2.59979625578436 2.59979625578436 3.69007444965449 2.59979625578436 2.59979625578436 2.59979625578436 2.59979625578436 3.56341734263042 2.59979625578436 2.59979625578436 3.99734253545325 2.59979625578436 4.60651334267245 3.94470379301307 2.59979625578436 2.59979625578436 2.59979625578436 3.4666767382516 3.49793255112151 4.55801317838577 2.59979625578436 2.59979625578436 5.24897195430665 3.10937730926642 2.59979625578436 3.13864089446275 2.59979625578436 3.92400081151839 3.5448296117227 4.17034776201072 2.59979625578436 2.59979625578436 3.13157995423547 3.1664216170609 3.33659959047805 3.7464171855587 2.59979625578436 5.14856845573006 3.22538730893432 3.41619604011118 2.59979625578436 5.46692297461868 2.59979625578436 4.83884336447394 3.52425320467527 4.92815509421385 2.59979625578436 3.1839706467237 2.59979625578436 4.31164530834192 2.59979625578436 3.20691983770591 2.59979625578436 2.59979625578436 3.3580901148347 2.59979625578436 2.59979625578436 3.49523953514564 4.50172976739104 3.08382354620843 5.10809531194626 3.98944698124089 2.59979625578436 3.18542993688362 2.59979625578436 3.76352785207796 2.59979625578436 3.22155548070353 3.64747897367087 3.12826845074903 2.59979625578436 3.44951294888695 2.59979625578436 3.98913164878897 3.63333843188727 3.61072093684214 2.59979625578436 2.59979625578436 4.46432671092422 3.64472216679788 2.59979625578436 2.59979625578436 2.59979625578436 4.25129471308299 2.59979625578436 2.59979625578436 3.3197901182369 2.59979625578436 4.86192366656367 3.69078090448107 2.59979625578436 3.7884533108739 2.59979625578436 2.59979625578436 2.59979625578436 3.20178576582288 3.11863948399305 2.59979625578436 4.03180650564226 3.22310506880101 3.94501666241264 2.59979625578436 2.59979625578436 2.59979625578436 2.59979625578436 3.24925207574573 2.59979625578436 3.39912989984874 3.88503860751361 4.04887625195225 4.20011875794382 3.51929516966729 2.59979625578436 3.58630416979131 2.59979625578436 3.78571618747852 2.59979625578436 3.4568536655671 4.58481622711171 2.59979625578436 3.64820718768316 2.59979625578436 2.59979625578436 3.02941578193738 2.59979625578436 2.59979625578436 2.59979625578436 2.59979625578436 3.26160885265144 3.75568684208873 4.29337743312658 2.59979625578436 2.59979625578436 2.59979625578436 2.59979625578436 3.84486432845572 3.11790825992549 3.54481604786255 3.3444210447866 3.20938411112718 3.4239887387881 3.92413616999576 2.59979625578436 2.59979625578436 2.59979625578436 3.37134793688836 3.6450638254242 3.39597509573417 2.59979625578436 3.99217995109767 3.51824355747109 4.81884213680451 3.08638207118581 3.11870604035815 5.53015436215043 3.01265836496538 2.59979625578436 4.29703684562333 2.59979625578436 4.86120899579474 2.59979625578436 3.89472621735193 2.59979625578436 2.59979625578436 2.59979625578436 4.37693368311676 2.59979625578436 3.37232711662656 2.59979625578436 4.24109588552545 4.9928393085257 3.8335430440529 4.14786376302769 2.59979625578436 5.07393883787116 2.59979625578436 4.72276878600324 2.59979625578436 2.59979625578436 4.49134962088472 2.59979625578436 2.59979625578436 2.59979625578436 2.59979625578436 3.88792643337414 3.70817243565136 3.66266052365292 2.59979625578436 2.59979625578436 4.07445480423067 2.59979625578436 4.02069780259256 2.59979625578436 2.59979625578436 5.38161105809796 4.77627240375126 2.59979625578436 3.26704859034321 2.59979625578436 4.13821543031849 3.24895042512516 4.34286807059556 3.09559387004943 2.59979625578436 4.11862787536326 3.12439282256448 3.68674262044617 4.80032809891362 2.59979625578436 2.59979625578436 2.59979625578436 2.59979625578436 2.59979625578436 2.59979625578436 4.53691369639324 2.59979625578436 4.69945817943751 3.03374484675826 2.59979625578436 4.24003780694579 4.07785618513684 3.28072078774946 2.59979625578436 2.59979625578436 3.65759140826972 4.08703909096815 2.59979625578436 2.59979625578436 2.59979625578436 4.60432961326152 3.34529463786093 3.27693951010367 3.70772987377929 4.89640736332091
Manes.14G121300.v6.1 4.78396417104763 4.42826423694023 4.95786750936303 4.25901200280941 5.11270322278219 3.15536754223307 2.59979625578436 4.35500032841 2.59979625578436 2.59979625578436 2.59979625578436 2.59979625578436 4.23839587352944 2.59979625578436 3.01339967241467 4.02741953149189 4.96763754903746 4.58180910017937 5.03206727848914 4.15669568736146 2.59979625578436 2.59979625578436 2.59979625578436 3.03555783025232 2.59979625578436 5.10186671006604 4.97910006515118 4.24509506410378 4.6971799235988 4.40088637884236 2.59979625578436 3.2385184270877 2.59979625578436 3.19522409136653 2.59979625578436 2.59979625578436 2.59979625578436 5.24674026628274 4.05492540605776 2.59979625578436 4.89809711787404 4.59984352987778 4.51233220391753 4.89213823309015 4.30718039443163 2.59979625578436 2.59979625578436 3.69207523487385 2.59979625578436 2.59979625578436 2.59979625578436 2.59979625578436 2.59979625578436 2.59979625578436 2.59979625578436 4.69615319906024 4.40953026176146 5.29457354725178 4.12874089926233 4.55316832336097 2.59979625578436 2.59979625578436 4.38879611683673 2.59979625578436 2.59979625578436 2.59979625578436 2.59979625578436 4.44843812809992 2.59979625578436 3.52675278103515 2.59979625578436 3.03420175286161 3.7753725235791 2.59979625578436 2.59979625578436 3.28754744734438 2.59979625578436 5.40653248777264 2.59979625578436 2.59979625578436 4.22120669152832 5.16797937685703 5.06589616588887 5.33759817738705 4.37894535409083 3.22543616017794 2.59979625578436 4.12958273516361 2.59979625578436 2.59979625578436 4.75654633841196 4.88223851395577 5.02736790143551 4.25890484713112 2.59979625578436 2.59979625578436 4.06532045689543 4.33427195750701 4.09111010720658 4.06119057771725 4.45458971235899 2.59979625578436 2.59979625578436 2.59979625578436 2.59979625578436 2.59979625578436 2.59979625578436 2.59979625578436 3.75168329550666 2.59979625578436 2.59979625578436 2.59979625578436 2.59979625578436 4.0693963383006 2.59979625578436 4.40903198082104 5.17083421071523 5.53432335988305 4.40147681546341 6.36426998641797 4.89781519991024 2.59979625578436 2.59979625578436 3.96837784396383 2.59979625578436 2.59979625578436 2.59979625578436 2.59979625578436 2.59979625578436 2.59979625578436 3.19609879642221 2.59979625578436 2.59979625578436 4.01714583062926 2.59979625578436 2.59979625578436 2.59979625578436 2.59979625578436 4.23581806944651 2.59979625578436 2.59979625578436 2.59979625578436 2.59979625578436 3.03461879545996 3.46737055924807 3.09448431999199 2.59979625578436 2.59979625578436 2.59979625578436 2.59979625578436 2.59979625578436 2.59979625578436 3.09669850574795 2.59979625578436 2.59979625578436 2.59979625578436 2.59979625578436 2.59979625578436 4.6592295833138 2.59979625578436 2.59979625578436 2.59979625578436 3.35248609664756 3.07587858392687 2.59979625578436 2.59979625578436 2.59979625578436 2.59979625578436 2.59979625578436 2.59979625578436 2.59979625578436 2.59979625578436 2.59979625578436 2.59979625578436 2.59979625578436 2.59979625578436 4.21764253557019 3.11361203837832 3.77009810007451 2.59979625578436 3.40966077442767 2.59979625578436 2.59979625578436 3.47085227979306 2.59979625578436 3.13068999412181 2.59979625578436 3.04936763595227 3.14070663490831 3.21065778610885 2.59979625578436 2.59979625578436 2.59979625578436 3.04160865887499 2.95967134658604 3.00601590298794 2.59979625578436 3.13848911460483 2.59979625578436 4.0859767242737 2.59979625578436 2.59979625578436 5.07929428210887 5.18768908464094 5.30173004624146 4.79877027402631 4.33279838039556 2.59979625578436 2.59979625578436 2.59979625578436 2.59979625578436 2.59979625578436 2.59979625578436 2.59979625578436 3.97297243328053 2.59979625578436 2.59979625578436 2.59979625578436 2.59979625578436 4.47108083058981 2.59979625578436 2.59979625578436 2.59979625578436 2.59979625578436 3.07224328759053 2.59979625578436 4.31843382324052 2.59979625578436 2.59979625578436 3.36755256724442 2.59979625578436 2.59979625578436 3.12315809278075 2.59979625578436 4.29928211929071 2.59979625578436 2.59979625578436 2.59979625578436 2.59979625578436 2.59979625578436 2.59979625578436 3.1852947067468 3.52816261913287 2.59979625578436 5.49138625100878 2.59979625578436 2.59979625578436 2.59979625578436 2.59979625578436 3.39303938594947 2.59979625578436 2.59979625578436 2.59979625578436 2.59979625578436 3.99137214596964 2.59979625578436 2.59979625578436 2.59979625578436 2.59979625578436 4.40397181102572 2.59979625578436 2.59979625578436 2.59979625578436 2.59979625578436 3.83485503187906 2.59979625578436 2.59979625578436 2.59979625578436 2.59979625578436 3.53813335035016 2.59979625578436 2.59979625578436 2.59979625578436 2.59979625578436 3.52565598760109 2.59979625578436 2.59979625578436 2.59979625578436 2.59979625578436 2.59979625578436 4.97729619649403 2.59979625578436 2.59979625578436 2.59979625578436 2.59979625578436 5.50178498007952 2.59979625578436 2.59979625578436 3.89059840223539 4.87366397720267 6.14378948459774 4.53603268979734 3.16332247699915 3.61762036583983 2.59979625578436 5.41783333512333 2.59979625578436 3.08962850859985 3.18590979373873 3.30235343986351 5.35631974390483 3.64106149683456 2.59979625578436 3.21057785747254 2.59979625578436 3.45643796967227 3.52676127792897 4.24916743730892 3.47556618872314 3.67305830484125 3.75733231750362 2.59979625578436 3.32957983186862 2.59979625578436 2.59979625578436 4.0657157493819 2.59979625578436 2.59979625578436 2.59979625578436 2.59979625578436 4.2089935992041 2.59979625578436 2.59979625578436 3.32385717853539 2.59979625578436 3.82017398648223 2.59979625578436 2.59979625578436 4.02564945307247 3.83707874515466 3.82175856716567 4.17254616251494 2.59979625578436 2.59979625578436 2.59979625578436 3.36253590573726 2.59979625578436 3.81847511642453 3.35678698172305 2.59979625578436 3.78599847187112 2.59979625578436 2.59979625578436 2.59979625578436 2.59979625578436 2.59979625578436 2.59979625578436 2.59979625578436 3.1933542419055 2.59979625578436 4.02402990737736 2.59979625578436 3.3860634446461 2.59979625578436 3.17763575246582 3.66732780932737 2.59979625578436 2.59979625578436 4.97727549287636 5.11984670125237 5.14518676157785 4.99367163370017 4.87281720386877 2.59979625578436 2.59979625578436 4.41711532690442 2.59979625578436 3.10996514328171 2.59979625578436 2.59979625578436 4.33811969164271 2.59979625578436 2.59979625578436 4.10489660982896 2.59979625578436 2.59979625578436 2.59979625578436 3.06480719808051 2.59979625578436 2.59979625578436 2.59979625578436 4.40068716848437 2.59979625578436 2.59979625578436 2.59979625578436 2.59979625578436 5.19463010862336 2.59979625578436 2.59979625578436 2.59979625578436 2.59979625578436 2.59979625578436 2.59979625578436 2.59979625578436 2.59979625578436 2.59979625578436 3.24980416694994 2.59979625578436 2.59979625578436 2.59979625578436 3.42512101143509 4.74240576037484 2.59979625578436 2.59979625578436 3.39758033565916 4.43383851586076 4.18217653958045 4.63621310972786 3.9337798867736 3.53155994928146 4.58037118791772 4.43003679155262 4.83792278469693 4.20004715637221 4.26509079117812 4.11158258090912 5.06714015159537 5.14831597810199 3.96263837881076 2.59979625578436 2.59979625578436 3.97670014624441 2.59979625578436 3.08352688683135 2.59979625578436 3.12630467899536 2.59979625578436 2.59979625578436 2.59979625578436 2.59979625578436 2.59979625578436 4.73687398928901 2.59979625578436 3.03813347158508 4.97293692702271 4.39490688457511 4.33356641459377 4.95473541638906 4.66092478254737 2.59979625578436 2.59979625578436 2.59979625578436 3.14267566082531 2.59979625578436 3.79479745119525 4.86288446313938 4.47935037426683 3.91499129690811 2.59979625578436 2.59979625578436 2.59979625578436 2.59979625578436 2.59979625578436 2.59979625578436 4.79357374935501 3.11769933174954 4.92840491324216 4.94450024794417 4.4748882665308 2.59979625578436 2.59979625578436 4.50030546295362 2.59979625578436 2.59979625578436 3.0680091370017 2.59979625578436 3.1089290264677 3.1133240832199 2.59979625578436 3.49647393862127 2.59979625578436 2.59979625578436 5.97924202069121 2.59979625578436 2.59979625578436 2.59979625578436 2.59979625578436 5.1867515694713 2.59979625578436 2.59979625578436 2.59979625578436 2.59979625578436 5.11155610911027 2.59979625578436 2.59979625578436 2.59979625578436 2.59979625578436 5.39464210389906 2.59979625578436 2.59979625578436 2.59979625578436 3.09854109867356 3.05152976655718 2.59979625578436 2.59979625578436 2.59979625578436 2.59979625578436 2.59979625578436 2.59979625578436 2.59979625578436 2.59979625578436 2.59979625578436 4.82474434727922 2.59979625578436 2.59979625578436 2.59979625578436 2.59979625578436 2.59979625578436 2.59979625578436 2.59979625578436 4.80691184091319 4.44400494614309 4.67570632311697 3.77931028300922 3.66043172394382 2.59979625578436 2.59979625578436 4.39587060646031 2.59979625578436 2.59979625578436 2.59979625578436 2.59979625578436 3.35646095424594 2.59979625578436 2.59979625578436 4.42875508560661 5.06757800446858 4.92758917072369 5.05054676911673 4.37513677180065 2.59979625578436 2.59979625578436 4.73687828604043 2.59979625578436 2.59979625578436 3.67704188197736 4.18502579343507 3.77443947247914 4.41101473448162 4.56514379325141 2.59979625578436 2.59979625578436 2.59979625578436 2.59979625578436 2.59979625578436 2.59979625578436 2.59979625578436 2.59979625578436 2.59979625578436 2.59979625578436 3.83844866546774 4.41650519238326 4.36326495310883 4.60260434181235 4.30390066362582 2.59979625578436 2.97688219355799 2.59979625578436 2.59979625578436 2.59979625578436 3.21960951687133 2.59979625578436 2.59979625578436 2.59979625578436 2.59979625578436 2.59979625578436 3.2004768242502 3.11225860773288 4.67192630757043 2.59979625578436 2.59979625578436 4.08896076123637 2.59979625578436 4.18718929690631 5.3769411937489 4.03768077184493 4.25462243465365 4.07673701690803 4.4301538204506 4.50829527138142 4.25794387672197 2.59979625578436 2.59979625578436 5.40084835887871 2.59979625578436 2.59979625578436 2.59979625578436 2.59979625578436 4.19732226699049 2.59979625578436 3.25879465846468 3.95095185850016 4.85235912853168 4.81195035008874 5.56424003432739 3.91662933705899 3.39636938341973 2.59979625578436 3.94698654957006 2.59979625578436 3.68263909842841 3.45273288614406 2.59979625578436 4.25192822818291 3.15184207342633 2.59979625578436 3.23035530106182 3.14773248614781 2.59979625578436 2.59979625578436 2.59979625578436 2.59979625578436 2.59979625578436 3.85027535941523 2.59979625578436 3.14332354224269 3.21559004798566 2.59979625578436 5.18768533327854 2.59979625578436 2.59979625578436 2.59979625578436 2.59979625578436 2.59979625578436 3.21867299731733 2.59979625578436 2.59979625578436 2.59979625578436 4.95629576438796 2.59979625578436 2.59979625578436 2.59979625578436 2.59979625578436 4.20482229605932 2.59979625578436 2.59979625578436 2.59979625578436 2.59979625578436 2.59979625578436 2.59979625578436 2.59979625578436 3.21021486625664 2.59979625578436 4.90918165191897 2.59979625578436 2.59979625578436 2.59979625578436 2.59979625578436 5.70655001422676 2.59979625578436 2.59979625578436 2.59979625578436 2.59979625578436 3.85972874654865 2.59979625578436 2.59979625578436 4.94994051125218 2.59979625578436 5.79521130313394 3.62643403330102 3.93031409519857 2.59979625578436 3.3444210447866 2.59979625578436 3.51826406352103 2.59979625578436 2.59979625578436 3.99277262172578 4.13342887038149 4.2903841508332 2.59979625578436 3.79683763774449 2.59979625578436 2.59979625578436 2.59979625578436 2.59979625578436 2.59979625578436 4.0968538745576 5.10045101131701 5.40070276314356 5.22721078349812 4.42828541265075 2.59979625578436 2.59979625578436 2.59979625578436 2.59979625578436 2.59979625578436 4.85554300556729 2.59979625578436 4.65877656571397 2.59979625578436 3.68000914401727 2.59979625578436 3.17310155599223 2.59979625578436 2.59979625578436 2.59979625578436 3.46890406481015 2.59979625578436 2.59979625578436 2.59979625578436 2.59979625578436 5.44969789743926 4.93991844529126 5.31561837607966 4.9871806831458 5.20157451562592 2.59979625578436 2.59979625578436 2.59979625578436 3.22256664660478 2.59979625578436 2.59979625578436 3.2235071789958 2.59979625578436 2.59979625578436 2.59979625578436 2.59979625578436 2.59979625578436 2.59979625578436 2.59979625578436 2.59979625578436 4.11721293625924 4.23459351792667 3.86786890911461 5.22696707918322 2.59979625578436 2.59979625578436 2.59979625578436 3.74870207063688 2.59979625578436 2.59979625578436 2.59979625578436 2.59979625578436 2.59979625578436 2.59979625578436 2.59979625578436 4.17211971592436 4.60031384011587 5.2822283363775 4.1442161609005 4.53938610822221 4.47849225802946 4.72377909511632 4.39966993744414 4.6911916729925 4.53837236828131 2.59979625578436 2.59979625578436 3.20487193917224 2.59979625578436 2.59979625578436 2.59979625578436 2.59979625578436 4.27240115612746 2.59979625578436 3.59541879055473 4.6202321934558
Manes.14G121400.v6.1 3.14683983215409 3.70064765159346 4.63182467811114 2.59979625578436 2.59979625578436 3.15536754223307 2.59979625578436 4.00677042509207 3.23690244174881 2.59979625578436 3.05243133298284 4.91459467211483 4.73087359127562 2.59979625578436 2.59979625578436 3.1581819852139 3.65499577699941 4.25595750004627 2.59979625578436 3.52689480351742 2.59979625578436 3.25601641733816 4.05004371489472 2.59979625578436 2.59979625578436 3.58052694302842 3.56341288661491 5.1837139857175 2.59979625578436 2.59979625578436 2.59979625578436 3.98579678132179 4.53470872863372 3.43608939074294 2.59979625578436 2.59979625578436 3.16493055238067 3.93637030314106 3.54273597101275 3.15137780479602 3.48701286742929 3.04922317902088 5.46309734626154 3.43514863882075 3.19842031549437 2.59979625578436 3.78296404426844 4.99666714759575 2.59979625578436 2.59979625578436 3.11136424535262 3.06715486812035 3.34120921178698 3.24874933285914 2.59979625578436 3.9304637893889 2.59979625578436 5.20356673048493 3.86635365411974 2.59979625578436 3.25634658216568 3.97542699658481 4.44431378888064 2.59979625578436 2.59979625578436 2.59979625578436 3.16805095130771 4.29033290707597 3.12093291120984 2.59979625578436 3.20611898545288 2.59979625578436 4.92983693967204 2.59979625578436 2.59979625578436 2.59979625578436 4.02978486032716 5.36256591661948 2.59979625578436 2.59979625578436 4.46917349746849 2.59979625578436 4.77555460968363 2.59979625578436 3.30853211464194 3.22543616017794 3.05429937403947 4.68085580520202 2.59979625578436 2.59979625578436 3.70765324548476 2.59979625578436 5.02736790143551 3.89410639616326 2.59979625578436 2.59979625578436 2.59979625578436 3.95058058499825 3.98023533405754 3.03824441707797 2.59979625578436 3.31557217321446 3.81724682798477 4.6706290574874 2.59979625578436 2.59979625578436 3.62915824399066 3.79813600253126 4.75823683337642 2.59979625578436 2.59979625578436 2.59979625578436 4.03888464836082 4.51424071057971 2.59979625578436 2.59979625578436 3.76223258926034 3.097772256188 5.19075537692058 3.42147577135509 2.59979625578436 3.13872541349518 2.59979625578436 4.90681504668171 2.59979625578436 2.59979625578436 2.59979625578436 3.21516294932886 6.00810203787549 2.59979625578436 2.59979625578436 2.59979625578436 3.32469701506341 4.62757020697625 2.59979625578436 2.59979625578436 2.59979625578436 3.65903663435232 4.93654571479889 2.59979625578436 2.59979625578436 4.372193448981 4.13374268927456 4.50543454587045 2.59979625578436 2.59979625578436 2.59979625578436 3.24166522631322 3.07277416937966 2.59979625578436 2.59979625578436 2.59979625578436 3.09669850574795 4.42423552295148 2.59979625578436 2.59979625578436 3.13846362547094 3.4487476336749 5.51812073736485 2.59979625578436 2.59979625578436 3.22095379729571 4.1404108747999 4.17679452061502 2.59979625578436 2.59979625578436 2.59979625578436 2.59979625578436 2.59979625578436 2.59979625578436 2.59979625578436 2.59979625578436 3.12628544447371 3.06384658117584 2.59979625578436 2.59979625578436 3.39302171797744 3.11361203837832 4.82688892471711 2.59979625578436 2.59979625578436 2.59979625578436 3.33758649024277 4.11163267292182 2.59979625578436 2.59979625578436 3.95112255391404 4.48210578859084 5.34097570263931 3.21065778610885 2.59979625578436 3.46486109286453 3.50135233378827 4.80739877933981 4.55140824628793 2.59979625578436 2.59979625578436 3.13848911460483 3.72991322685409 4.9048711755059 3.45430755514463 2.59979625578436 3.39679534912207 3.48529138983509 5.61598783123624 3.321338580523 2.59979625578436 3.6721575975959 2.59979625578436 3.02986544421834 3.44097522767948 2.59979625578436 2.59979625578436 4.30465856388869 4.74045006321621 3.50450419362394 3.10108304697002 4.14428010699811 2.59979625578436 6.05312494362711 3.64889788739305 2.59979625578436 4.11709928690952 4.32008708021488 5.73917278826827 3.39145816204378 4.31843382324052 2.59979625578436 5.41775509638884 5.24643013022964 2.59979625578436 2.59979625578436 2.59979625578436 2.59979625578436 5.30327821682185 3.34376290195548 2.59979625578436 6.14085307203159 2.59979625578436 5.89955644487769 3.24358690281098 2.59979625578436 5.49451372915606 3.26876126171489 6.48534545994993 3.13246240288098 2.59979625578436 6.69130610441248 3.73996799412852 6.73294105573257 2.59979625578436 2.59979625578436 6.83029342421844 2.59979625578436 6.91221392949356 3.11671905717742 2.59979625578436 4.70136139707782 2.59979625578436 5.30823652726866 2.59979625578436 2.59979625578436 4.72592872549024 3.4895835083083 6.64531807036015 3.11512830171232 2.59979625578436 3.40605524568637 2.59979625578436 5.12838284659572 3.04165461401528 2.59979625578436 5.54072554588265 2.59979625578436 5.66673879715384 2.59979625578436 2.59979625578436 2.59979625578436 3.79793381884116 3.4935273524097 6.54175661103778 2.59979625578436 2.59979625578436 3.69385719839574 2.59979625578436 5.10560397562807 3.48177099774535 3.08773589500831 4.12285734397113 4.38592496078818 6.77225465201319 3.06398032907695 2.59979625578436 5.3035656059405 3.50842549389157 5.71332716385972 2.59979625578436 3.77282643439476 3.6017145150622 3.45614966072342 5.48408254210768 2.59979625578436 2.59979625578436 2.59979625578436 3.56674635887428 5.73470708672285 3.36089001473455 3.17618018401525 2.59979625578436 4.16862252676369 4.92934685554278 3.37143112947888 3.02411260142883 3.19442034293909 4.23418702027811 5.19074972476893 2.59979625578436 2.59979625578436 2.59979625578436 3.71897980453619 6.04193062939048 4.46317171224782 3.17865863106762 5.265107817263 3.56638868567901 6.75193820578218 2.59979625578436 2.59979625578436 4.22650866326817 3.39636825993239 4.77597616273531 3.90365105384459 6.28297791613009 2.59979625578436 3.62556512346228 4.07763778574119 2.59979625578436 3.15767287045227 2.59979625578436 2.59979625578436 4.50058305263964 2.59979625578436 2.59979625578436 3.33517525269574 2.59979625578436 4.50345289644287 2.59979625578436 2.59979625578436 4.9900949848543 3.06601140229909 5.34613446042183 3.58629929128869 2.59979625578436 3.45245990967003 4.40834040911436 5.4573859941217 2.59979625578436 3.06075262526231 5.47059839196999 3.55151856183859 6.24407772192108 2.59979625578436 2.59979625578436 2.59979625578436 4.29103058565429 6.03738714596272 3.3307332458249 2.59979625578436 3.15779812644779 3.16047819545527 4.60841776514907 2.59979625578436 2.59979625578436 2.59979625578436 2.59979625578436 3.02864738326235 4.39429274361324 2.59979625578436 2.59979625578436 2.59979625578436 3.36612465035371 5.06153055257704 5.35670591588829 2.59979625578436 2.59979625578436 2.9813665940389 5.96668040806205 2.59979625578436 3.07415123844217 4.65292702630069 3.13906168656558 5.53260901940399 3.03367268315916 2.59979625578436 4.01045299094412 2.59979625578436 6.11192427138902 2.59979625578436 2.59979625578436 3.25797369082606 4.30593779757051 5.4059937173232 2.59979625578436 2.59979625578436 4.22628114414909 3.35977791636333 5.18693975166023 2.59979625578436 2.59979625578436 2.59979625578436 4.05092012482805 5.05720382699771 2.59979625578436 2.59979625578436 3.52428154965526 3.30034534379421 5.0344625069581 2.59979625578436 2.59979625578436 2.59979625578436 3.68064558144766 4.10597484435016 4.44505854693882 4.56316275793654 3.48869614937631 3.12630467899536 6.13471457617272 2.59979625578436 2.59979625578436 2.59979625578436 2.59979625578436 5.52711014240928 2.59979625578436 2.59979625578436 2.59979625578436 4.32017607840198 7.14425875766716 2.59979625578436 2.59979625578436 2.59979625578436 3.30569620533089 4.05157058000128 2.59979625578436 2.59979625578436 3.58442279894073 3.31482471666852 5.70500740616857 3.63202778143493 2.59979625578436 2.59979625578436 3.81858355899046 6.00471557612521 2.59979625578436 2.59979625578436 3.5181177796101 4.0941555924754 6.84761829025808 2.59979625578436 2.59979625578436 3.7714153316878 2.59979625578436 5.46093294325653 3.02358893173204 2.59979625578436 2.59979625578436 2.59979625578436 5.73854735901932 3.1133240832199 2.59979625578436 6.69568372763027 2.59979625578436 3.34678284603657 5.66724077768417 2.59979625578436 2.59979625578436 3.56963630029071 5.15536661930526 5.74462956046561 2.59979625578436 2.59979625578436 3.1782393393218 2.59979625578436 4.21247218570644 2.59979625578436 2.59979625578436 2.59979625578436 2.59979625578436 4.30342550007095 2.59979625578436 3.32485930650937 2.59979625578436 3.79323834796597 4.15831018516728 3.13327665589051 5.83616602675993 5.16211476261011 4.62116268398077 5.09333534581599 2.59979625578436 2.59979625578436 3.62152517813589 4.39911599504966 4.54112951229947 2.59979625578436 2.59979625578436 2.59979625578436 4.13239208286991 4.73543827751313 2.59979625578436 2.59979625578436 4.22918250897576 3.12404357264528 5.20788609347216 2.59979625578436 2.59979625578436 2.59979625578436 4.38934841552105 4.34150095869257 2.59979625578436 3.16597009136717 3.29056662479942 2.59979625578436 4.06654058404942 2.59979625578436 2.59979625578436 3.82398655823875 3.78882188017709 5.71948657128785 3.58686561369776 3.43317001835428 2.59979625578436 2.59979625578436 4.65539176454552 2.59979625578436 2.59979625578436 3.83474105676612 3.74746792533285 4.44338149785107 2.59979625578436 3.45314808470526 2.59979625578436 2.59979625578436 3.12386348523869 2.59979625578436 2.59979625578436 3.17879938663296 2.59979625578436 4.14473727372761 2.59979625578436 2.59979625578436 2.59979625578436 3.32506186180071 5.3724754504647 2.59979625578436 2.59979625578436 3.48457547318 3.86850354844914 5.15874631627885 2.59979625578436 3.07812638981679 2.59979625578436 4.21342780862446 4.09736515371423 2.59979625578436 2.59979625578436 3.02196137564689 3.2004768242502 3.47843854242518 5.52654414597494 2.59979625578436 2.59979625578436 2.59979625578436 2.59979625578436 4.79479374779162 2.59979625578436 2.59979625578436 2.59979625578436 2.59979625578436 5.09520906026899 2.59979625578436 3.21419104749459 2.59979625578436 2.59979625578436 5.32686071512854 2.59979625578436 2.59979625578436 2.59979625578436 2.59979625578436 4.34343362799709 2.59979625578436 3.25879465846468 3.22155548070353 3.9829196369176 3.86098856849618 2.59979625578436 3.44951294888695 3.39636938341973 3.81388730747409 3.85308277363896 2.59979625578436 2.59979625578436 2.59979625578436 3.13052693773863 4.61244530882616 2.59979625578436 2.59979625578436 2.59979625578436 3.14773248614781 4.16393631956526 3.23274696978057 3.3197901182369 2.59979625578436 4.07798847339554 5.00837984119769 3.47520283733032 2.59979625578436 3.21559004798566 2.59979625578436 4.61819921176899 3.44518071866167 3.11863948399305 2.59979625578436 2.59979625578436 4.27995227833278 2.59979625578436 2.59979625578436 3.30409561387671 2.59979625578436 4.62703701216278 3.51082790168131 2.59979625578436 3.39912989984874 3.25815219576688 4.82141278303973 2.59979625578436 3.35469425889052 2.59979625578436 3.17666752597553 4.40711821045092 2.59979625578436 3.170552578228 2.59979625578436 3.21444532604007 4.93879675638544 2.59979625578436 2.59979625578436 3.10979399629646 3.91715192550565 4.97049062177622 3.41195457515195 2.59979625578436 2.59979625578436 3.63317964251077 6.19342205669576 2.59979625578436 2.59979625578436 4.26288235301031 2.59979625578436 5.96939939356119 2.59979625578436 3.11790825992549 2.59979625578436 2.59979625578436 3.20938411112718 5.08363238321124 2.59979625578436 2.59979625578436 3.81712267906517 3.78119010223562 6.36201287468867 2.59979625578436 2.59979625578436 2.59979625578436 3.05549889512908 2.59979625578436 2.59979625578436 2.59979625578436 3.32979506903342 3.85621683125486 5.80616671408943 2.59979625578436 2.59979625578436 2.59979625578436 2.59979625578436 3.53263743416576 2.59979625578436 2.59979625578436 5.81010026750397 2.59979625578436 4.83563654625684 2.59979625578436 2.59979625578436 2.59979625578436 4.06308466702469 4.37798903739622 2.59979625578436 2.59979625578436 2.59979625578436 3.61444306553731 4.55443210104046 2.59979625578436 3.059035661787 5.19844349145869 3.56630584808651 6.56740701626482 2.59979625578436 2.59979625578436 2.59979625578436 4.83470167237421 4.79214970493576 3.22256664660478 3.84185510846805 3.13594984025197 4.68096698377112 5.09521262269906 3.1198917268211 2.59979625578436 3.37365795353155 5.04438892839517 5.50715190701201 2.59979625578436 2.59979625578436 3.58508707760162 2.59979625578436 6.05509609036606 2.59979625578436 2.59979625578436 3.94360183626229 3.43782853744042 6.0233738156607 2.59979625578436 2.59979625578436 2.59979625578436 2.59979625578436 2.59979625578436 3.19153549401571 2.59979625578436 2.59979625578436 2.59979625578436 5.11426312868882 2.59979625578436 2.59979625578436 3.23170429409391 3.36450168777952 5.20926434991343 2.59979625578436 3.22438648604129 2.59979625578436 3.35595282582116 4.08703909096815 3.90291938238005 2.59979625578436 2.59979625578436 3.66059356103635 4.90346801016706 3.08078529881836 2.59979625578436 3.34260516870939
Manes.14G121500.v6.1 3.53645259620206 4.12294770149171 4.52653167792787 3.94796231805775 3.59768416077194 2.59979625578436 2.59979625578436 2.59979625578436 2.59979625578436 2.59979625578436 3.23734708650533 3.36600946521298 3.48816860543824 2.59979625578436 3.51251450879117 4.35337414043257 4.21927371736272 2.59979625578436 4.30500120005423 3.52689480351742 2.59979625578436 3.25601641733816 2.59979625578436 2.59979625578436 2.59979625578436 2.59979625578436 4.21443061264207 3.20900055990681 3.78836439742839 3.75928889564787 4.08082635425553 2.59979625578436 3.58149631188368 3.43608939074294 2.59979625578436 4.3090419491841 3.39406740467135 3.93637030314106 3.27237941274458 3.15137780479602 3.83619006804271 4.39599235985475 4.51233220391753 3.43514863882075 3.44051830746251 3.44390932706295 3.66368988199267 3.1556293923897 3.51445194617031 2.59979625578436 2.59979625578436 3.40243768725699 3.63738172282996 2.59979625578436 3.30273000440967 4.31952733684816 3.91863515612942 3.92178017666207 4.23986962572266 3.35998747224409 2.59979625578436 3.87978480580529 3.46883305524788 2.59979625578436 2.59979625578436 2.59979625578436 2.59979625578436 2.59979625578436 2.59979625578436 2.59979625578436 2.59979625578436 2.59979625578436 2.59979625578436 2.59979625578436 2.59979625578436 3.76998510658159 4.18402344331102 3.70556499966493 3.57044147755019 3.31752771329381 4.02090076533829 5.69056199846922 5.10871241764768 4.83402252081021 3.80444180087026 3.22543616017794 2.59979625578436 3.06043028247974 2.59979625578436 2.59979625578436 4.43904601445821 4.73890094755275 4.66343872638935 3.46289563222322 2.59979625578436 2.59979625578436 4.46873587382271 4.41331555711298 5.03441646853374 4.26615951604684 4.05933102458447 3.81597882765442 2.59979625578436 2.59979625578436 2.59979625578436 3.48751956741113 3.25897070105676 3.66305009076963 3.42482326012226 3.12799011821841 2.59979625578436 3.16467000805317 3.59113839217665 3.27950361820524 2.59979625578436 2.59979625578436 4.90706645468459 4.41575738095373 3.85500889088999 4.96095197141075 4.62341780957912 2.59979625578436 2.59979625578436 2.59979625578436 2.59979625578436 2.59979625578436 2.59979625578436 2.59979625578436 2.59979625578436 3.53930605846071 2.59979625578436 4.18391418333489 3.0212344291614 3.28857685202619 2.59979625578436 2.59979625578436 3.4898242940079 2.59979625578436 3.11715769885859 3.16073271291655 2.59979625578436 4.44514612951899 3.25041757009826 3.79945715087772 4.49455669605301 2.59979625578436 2.59979625578436 2.59979625578436 2.59979625578436 2.59979625578436 2.59979625578436 2.59979625578436 3.09669850574795 2.59979625578436 3.59666499419307 3.26459823700284 3.13846362547094 2.59979625578436 2.59979625578436 2.59979625578436 3.17503269450207 2.59979625578436 2.59979625578436 3.07587858392687 2.59979625578436 3.12023197235027 2.59979625578436 2.59979625578436 2.59979625578436 2.59979625578436 2.59979625578436 2.59979625578436 2.59979625578436 2.59979625578436 2.59979625578436 2.59979625578436 3.39302171797744 3.48071335577149 2.59979625578436 2.59979625578436 3.40966077442767 3.66402117096709 3.9154694025506 3.55121517652352 3.88584882300178 3.34647505545364 4.7530005444262 4.09556639892027 3.88918146347709 4.24920014163157 3.57423272988652 2.59979625578436 4.11610799124803 3.74313883194286 4.36284179581793 3.65446411146874 2.59979625578436 4.60241024315178 3.48383847847714 4.30729944190665 3.30082812140204 3.48251498255572 3.94823781971666 3.96989716470546 3.83335999253602 3.72392832156688 3.0725295882055 2.59979625578436 2.59979625578436 2.59979625578436 2.59979625578436 3.11572183528983 4.0768761790741 3.75117470822895 3.83666295095041 3.30507518886183 4.12146860080129 4.74843242404579 2.59979625578436 3.4427930809436 3.13294224426404 3.27218266265049 3.92783410820748 4.05033126968215 4.10458958560356 3.70616435065227 2.59979625578436 3.35455894485225 2.59979625578436 3.14584555959347 3.34176463353204 2.59979625578436 2.59979625578436 2.59979625578436 2.59979625578436 2.59979625578436 2.59979625578436 3.43823763246653 4.00536962002532 2.59979625578436 2.59979625578436 3.1852947067468 2.59979625578436 2.59979625578436 2.59979625578436 2.59979625578436 2.59979625578436 3.21070493893527 3.33193592708876 3.25014544349024 3.35413872164702 3.23218886600296 2.59979625578436 2.59979625578436 2.59979625578436 2.59979625578436 2.59979625578436 2.59979625578436 2.59979625578436 2.59979625578436 3.23544690453558 2.59979625578436 2.59979625578436 2.59979625578436 2.59979625578436 2.59979625578436 2.59979625578436 4.71533291012002 4.83406650065014 4.2327986660079 4.53258595360635 2.59979625578436 3.79473822698295 2.59979625578436 3.40495493333963 3.63936309198249 3.6005353629866 2.59979625578436 2.59979625578436 3.23672803855937 3.69555314932731 3.13480110438984 3.16701465435691 4.36290914721157 4.24992696834509 4.54199578293609 3.72731921259944 3.93799329061347 5.45547178847694 4.48138240452108 4.66994641742936 3.06398032907695 3.70667846718073 2.59979625578436 3.13011628474653 3.35223927418133 4.04816312576133 3.44035222820752 2.59979625578436 2.59979625578436 2.59979625578436 2.59979625578436 2.59979625578436 3.21057785747254 2.59979625578436 2.59979625578436 4.07463260101815 3.58549110300089 2.59979625578436 2.59979625578436 3.19008785338756 2.59979625578436 2.59979625578436 4.52758699628218 3.50591962117144 3.78642220010149 3.4222802704751 3.20827003153473 2.59979625578436 4.05523283250473 2.59979625578436 3.34573460342168 2.59979625578436 3.11444189945037 3.2895478140268 3.26580903861444 3.57079195732032 2.59979625578436 5.32531983875509 4.22398518139415 4.4911879635743 4.73539157843828 2.59979625578436 4.53831103154474 3.40086540681077 3.66660763987476 3.7365249355582 3.15767287045227 2.59979625578436 2.59979625578436 2.59979625578436 2.59979625578436 2.59979625578436 3.33517525269574 3.40503430776885 3.36370173476972 3.29842715226595 2.59979625578436 4.11122769213977 4.20412999609643 3.52181474650389 3.45815815575599 3.55707684656612 4.93260225282153 3.73379632513718 4.07859791806296 4.04773018764002 3.3916204310571 5.13729820327873 5.26759424286621 5.3354525425573 4.69086339804296 4.53676337435507 3.44044597459969 3.20913638165412 3.0825107763154 3.3307332458249 3.47458296180241 2.59979625578436 3.38788451366808 3.21036400817574 3.49785141248313 3.15037536408807 4.17196970676318 2.59979625578436 3.02864738326235 2.59979625578436 2.59979625578436 2.59979625578436 3.44977478267563 3.67152085317009 3.74529265082522 3.91132824973232 2.59979625578436 2.59979625578436 2.59979625578436 2.59979625578436 2.59979625578436 2.59979625578436 2.59979625578436 2.59979625578436 2.59979625578436 2.59979625578436 2.59979625578436 3.54359859920675 4.4569336025263 3.39262644786142 3.33282874095462 2.59979625578436 2.59979625578436 4.06364863107713 3.14919715036927 2.59979625578436 2.59979625578436 4.30542824398944 3.78201820742754 3.47516363191189 2.59979625578436 3.33067381019803 4.50606985970418 4.05092012482805 4.56524049308941 3.33632745006729 3.83442524014033 4.36782934893257 4.24250336522236 4.23929493230702 4.67721103811894 4.04971950946239 3.72285975990381 3.37279228920747 3.65679325577199 3.9459970941976 3.55429179112453 4.80900620594935 4.6650759541454 4.6957114263506 3.99200293977257 3.44261754966494 3.82574288094967 2.59979625578436 2.59979625578436 2.59979625578436 3.03813347158508 5.62529223235849 4.06252014287478 4.79188410790108 4.54360484563286 3.61601268946692 2.59979625578436 2.59979625578436 2.59979625578436 2.59979625578436 3.19302232415317 4.24748955913253 3.60115846178119 4.28048370887181 4.23299323003454 2.59979625578436 4.1758757284882 3.53243079865207 3.64012051987376 2.59979625578436 2.59979625578436 4.64683808494733 4.23738456654152 4.03505937012442 4.75297222286621 4.22118444460963 3.19755199553219 2.59979625578436 2.59979625578436 2.59979625578436 2.59979625578436 2.59979625578436 2.59979625578436 2.59979625578436 2.59979625578436 2.59979625578436 2.59979625578436 2.59979625578436 2.59979625578436 3.18485473878746 2.59979625578436 2.59979625578436 3.09151528685361 3.04596543434785 2.59979625578436 3.04937180421191 2.59979625578436 3.58892620692437 2.59979625578436 2.59979625578436 2.59979625578436 2.59979625578436 3.73972313281026 2.59979625578436 3.97374832470189 2.59979625578436 4.35718180429058 3.69156864533317 2.59979625578436 3.37602505743054 3.35007378670469 2.59979625578436 4.13339209765861 3.67046185959629 3.7996849876611 3.16980602888094 2.59979625578436 2.59979625578436 3.85326458900264 3.49105114569248 2.59979625578436 3.12701290025836 3.68243911328029 3.78036332938571 3.46951039942522 3.0992041201342 2.59979625578436 4.5764891264157 4.25570457569998 4.35808557731145 3.88523365074274 3.35802627900853 4.23942002591862 3.96887066432163 3.94820647839661 3.47961913918967 3.39551074369792 2.59979625578436 2.59979625578436 3.21993074199792 3.1975645660093 2.59979625578436 5.05562289918963 4.69790833442528 4.54705054103186 3.58686561369776 3.43317001835428 2.59979625578436 2.59979625578436 2.59979625578436 2.59979625578436 2.59979625578436 4.70336439246133 3.63146421946987 4.33716549836568 3.91977688023099 2.59979625578436 2.59979625578436 2.59979625578436 2.59979625578436 2.59979625578436 2.59979625578436 2.59979625578436 2.59979625578436 2.59979625578436 2.59979625578436 2.59979625578436 5.76008392791083 4.76557643073389 3.63151091231973 4.23366688163413 3.48815169625104 3.48457547318 4.20663041880184 3.00173983477685 3.63105841186316 3.27322924455616 3.21960951687133 2.59979625578436 3.11190764297675 2.59979625578436 2.59979625578436 4.29760526613141 3.6259675130652 3.32081634279933 3.52425320467527 4.32596008537443 3.52334337481004 3.98651762349796 2.59979625578436 4.04765200017614 4.39421580350165 3.20691983770591 4.46014204632433 3.36204250988082 4.4908997407806 4.24275299171973 2.59979625578436 3.98466633223006 3.31465907983017 4.13867381216694 2.59979625578436 3.18528064700602 2.59979625578436 2.59979625578436 2.59979625578436 2.59979625578436 2.59979625578436 4.07013693899983 4.78064783140854 3.50532538546463 5.29133941520632 4.13856444306581 4.30304458500816 3.31429537738927 3.33826151136271 3.82615027806396 3.91168402490604 2.59979625578436 3.13052693773863 2.59979625578436 3.15184207342633 2.59979625578436 2.59979625578436 3.37017545708318 3.48513351680472 2.59979625578436 2.59979625578436 3.8480818135128 4.37609724038108 3.98788709816227 3.66416623449122 3.36404641342157 3.80537004000326 5.45667075841334 4.01669652360268 3.77939498651549 3.839100201193 3.84949809909016 3.57544781452639 4.37095779267345 3.94501666241264 3.66375643784274 3.58640791717732 2.59979625578436 3.18330204680804 2.59979625578436 2.59979625578436 4.30847730210854 3.52311327369897 3.50978775222963 3.86318106408786 4.29180238333721 2.59979625578436 2.59979625578436 2.59979625578436 2.59979625578436 2.59979625578436 3.21021486625664 3.803218555989 3.84296024738036 4.20940469259336 4.03974821756537 3.91060498180189 3.78576236349482 3.58108019770772 3.97274571856209 2.59979625578436 2.59979625578436 3.40690696027832 3.34233340375088 3.09452231295659 3.25006177786541 4.08289655961963 2.59979625578436 3.99966738167939 3.62643403330102 3.48793206455015 4.10196273544295 3.3444210447866 2.59979625578436 2.59979625578436 2.59979625578436 3.68618486222939 3.71625096344658 3.78119010223562 3.45993785358775 2.59979625578436 4.1384687503749 3.75271796694547 3.77751581381514 3.80045825546394 3.87770799536307 2.59979625578436 3.83925168300536 4.05730311952018 3.86855701407901 4.90463034002609 3.52235664790499 2.59979625578436 2.59979625578436 2.59979625578436 2.59979625578436 2.59979625578436 5.18787564999088 2.59979625578436 4.20728187979744 2.59979625578436 3.5405384840355 4.84573385057407 4.39557409222477 3.36362012377228 3.73144554285709 4.14786376302769 2.59979625578436 3.32449490963803 4.19808394818094 3.34414564086158 4.12530395146534 4.84615530878947 3.77317512885647 4.0301906122985 3.76185652348974 3.6772290110141 3.89949653170754 3.6982624709496 4.13294374616804 3.66266052365292 2.59979625578436 5.08350587541015 4.28094334797748 4.41449167308336 4.17411951197992 4.45053304036288 4.25819570546151 2.59979625578436 4.42589571116674 4.0401770088607 3.53538582533427 4.75082618638622 3.63309973265521 4.82273394555155 3.92030111956724 3.45040100491848 3.3939317028683 3.43782853744042 3.33771173039697 3.37724948770933 3.15164342911053 3.77289673976365 3.66080876992859 2.59979625578436 4.20167969026226 3.11287055727565 5.26288743589575 4.53691369639324 4.8152089230469 3.63732703474947 4.34033702727277 4.39302346921139 3.36450168777952 4.01419061054609 3.55423144868542 3.82188759393335 4.16521844122718 4.17293905849448 4.03312855762679 5.59706581092614 3.73259335799739 4.2086986644918 3.55270442973838 3.64298409173955 3.08078529881836 3.31064883422489 3.7560974502665
Manes.14G121600.v6.1 2.59979625578436 2.59979625578436 2.59979625578436 2.59979625578436 2.59979625578436 2.59979625578436 2.59979625578436 2.59979625578436 2.59979625578436 2.59979625578436 2.59979625578436 2.59979625578436 2.59979625578436 2.59979625578436 2.59979625578436 2.59979625578436 2.59979625578436 2.59979625578436 2.59979625578436 2.59979625578436 2.59979625578436 2.59979625578436 2.59979625578436 2.59979625578436 2.59979625578436 2.59979625578436 2.59979625578436 2.59979625578436 2.59979625578436 2.59979625578436 2.59979625578436 2.59979625578436 2.59979625578436 2.59979625578436 2.59979625578436 2.59979625578436 3.16493055238067 2.59979625578436 2.59979625578436 2.59979625578436 2.59979625578436 2.59979625578436 2.59979625578436 2.59979625578436 2.59979625578436 2.59979625578436 2.59979625578436 2.59979625578436 2.59979625578436 2.59979625578436 2.59979625578436 2.59979625578436 2.59979625578436 2.59979625578436 2.59979625578436 2.59979625578436 2.59979625578436 2.59979625578436 2.59979625578436 2.59979625578436 2.59979625578436 2.59979625578436 2.59979625578436 2.59979625578436 2.59979625578436 2.59979625578436 2.59979625578436 2.59979625578436 2.59979625578436 2.59979625578436 2.59979625578436 3.03420175286161 2.59979625578436 2.59979625578436 2.59979625578436 2.59979625578436 2.59979625578436 2.59979625578436 2.59979625578436 2.59979625578436 2.59979625578436 2.59979625578436 2.59979625578436 2.59979625578436 2.59979625578436 2.59979625578436 2.59979625578436 2.59979625578436 2.59979625578436 2.59979625578436 2.59979625578436 2.59979625578436 2.59979625578436 2.59979625578436 2.59979625578436 2.59979625578436 2.59979625578436 2.59979625578436 2.59979625578436 2.59979625578436 2.59979625578436 2.59979625578436 2.59979625578436 2.59979625578436 2.59979625578436 2.59979625578436 2.59979625578436 2.59979625578436 2.59979625578436 2.59979625578436 2.59979625578436 2.59979625578436 2.59979625578436 2.59979625578436 2.59979625578436 2.59979625578436 2.59979625578436 2.59979625578436 2.59979625578436 2.59979625578436 2.59979625578436 2.59979625578436 2.59979625578436 2.59979625578436 2.59979625578436 2.59979625578436 3.3434653761842 2.59979625578436 2.59979625578436 2.59979625578436 2.59979625578436 2.59979625578436 2.59979625578436 2.59979625578436 2.59979625578436 2.59979625578436 2.59979625578436 2.59979625578436 2.59979625578436 2.59979625578436 2.59979625578436 2.59979625578436 2.59979625578436 2.59979625578436 2.59979625578436 2.59979625578436 2.59979625578436 2.59979625578436 2.59979625578436 2.59979625578436 2.59979625578436 2.59979625578436 2.59979625578436 2.59979625578436 2.59979625578436 2.59979625578436 2.59979625578436 2.59979625578436 2.59979625578436 2.59979625578436 2.59979625578436 2.59979625578436 2.59979625578436 2.59979625578436 2.59979625578436 2.59979625578436 2.59979625578436 2.59979625578436 2.59979625578436 2.59979625578436 2.59979625578436 2.59979625578436 2.59979625578436 2.59979625578436 2.59979625578436 2.59979625578436 2.59979625578436 2.59979625578436 2.59979625578436 2.59979625578436 2.59979625578436 2.59979625578436 2.59979625578436 2.59979625578436 2.59979625578436 2.59979625578436 2.59979625578436 2.59979625578436 2.59979625578436 3.03334130892695 2.59979625578436 2.59979625578436 3.50135233378827 2.59979625578436 2.59979625578436 2.59979625578436 2.59979625578436 2.59979625578436 2.59979625578436 3.01337418459523 2.59979625578436 2.59979625578436 2.59979625578436 2.59979625578436 2.59979625578436 2.59979625578436 2.59979625578436 2.59979625578436 3.0737295239543 3.02986544421834 2.59979625578436 2.59979625578436 2.59979625578436 2.59979625578436 3.04879652493302 2.59979625578436 2.59979625578436 2.59979625578436 2.59979625578436 3.20006221402401 2.59979625578436 2.59979625578436 3.38420121746441 2.59979625578436 3.2650180229635 2.59979625578436 2.59979625578436 2.59979625578436 2.59979625578436 2.59979625578436 2.59979625578436 2.59979625578436 2.59979625578436 2.59979625578436 2.59979625578436 2.59979625578436 2.59979625578436 2.59979625578436 2.59979625578436 3.37329820666967 2.59979625578436 2.59979625578436 2.59979625578436 2.59979625578436 2.59979625578436 2.59979625578436 2.59979625578436 2.59979625578436 2.59979625578436 2.59979625578436 2.59979625578436 2.59979625578436 2.59979625578436 2.59979625578436 2.59979625578436 2.59979625578436 2.59979625578436 2.59979625578436 2.59979625578436 2.59979625578436 2.59979625578436 2.59979625578436 2.59979625578436 2.59979625578436 2.59979625578436 2.59979625578436 2.59979625578436 2.59979625578436 2.59979625578436 2.59979625578436 2.59979625578436 2.59979625578436 2.59979625578436 2.59979625578436 2.59979625578436 2.59979625578436 2.59979625578436 2.59979625578436 2.59979625578436 2.59979625578436 3.45647313848074 2.59979625578436 2.59979625578436 3.09839870207427 3.17647007763899 3.02532496867072 2.59979625578436 2.59979625578436 2.59979625578436 2.59979625578436 2.59979625578436 2.59979625578436 2.59979625578436 2.59979625578436 2.59979625578436 2.59979625578436 2.59979625578436 2.59979625578436 2.59979625578436 3.09900823605374 2.59979625578436 2.59979625578436 2.59979625578436 2.59979625578436 2.59979625578436 2.59979625578436 2.59979625578436 2.59979625578436 2.59979625578436 2.59979625578436 2.59979625578436 2.59979625578436 2.59979625578436 3.19442034293909 2.59979625578436 3.38883758703688 2.59979625578436 2.59979625578436 2.59979625578436 2.59979625578436 2.59979625578436 2.59979625578436 2.59979625578436 2.59979625578436 2.59979625578436 2.59979625578436 2.59979625578436 2.59979625578436 3.20150989367274 2.59979625578436 2.59979625578436 2.59979625578436 2.59979625578436 3.25434752792638 2.59979625578436 2.59979625578436 2.59979625578436 2.59979625578436 2.59979625578436 2.59979625578436 2.59979625578436 2.59979625578436 2.59979625578436 2.59979625578436 2.59979625578436 2.59979625578436 2.59979625578436 2.59979625578436 3.1933542419055 2.59979625578436 2.59979625578436 2.59979625578436 2.59979625578436 2.59979625578436 2.59979625578436 3.08587502403935 2.59979625578436 2.59979625578436 2.59979625578436 2.59979625578436 3.40627964740502 2.59979625578436 2.59979625578436 2.59979625578436 2.59979625578436 2.59979625578436 2.59979625578436 2.59979625578436 2.59979625578436 2.59979625578436 2.59979625578436 2.59979625578436 2.59979625578436 2.59979625578436 2.59979625578436 3.02864738326235 2.59979625578436 2.59979625578436 2.59979625578436 2.59979625578436 2.59979625578436 2.59979625578436 2.59979625578436 2.59979625578436 3.09253880012922 2.59979625578436 2.59979625578436 2.59979625578436 2.59979625578436 2.59979625578436 2.59979625578436 2.59979625578436 2.59979625578436 2.59979625578436 2.59979625578436 2.59979625578436 2.59979625578436 2.96925739016971 3.19857785665936 2.59979625578436 2.59979625578436 2.59979625578436 3.29247100215013 2.59979625578436 2.59979625578436 2.59979625578436 2.59979625578436 2.59979625578436 2.59979625578436 2.59979625578436 2.59979625578436 2.59979625578436 2.59979625578436 2.59979625578436 2.59979625578436 2.59979625578436 3.09650342821345 2.59979625578436 2.59979625578436 2.59979625578436 2.59979625578436 3.13708430358419 2.59979625578436 2.59979625578436 3.04948717202689 2.59979625578436 2.59979625578436 2.59979625578436 2.59979625578436 2.59979625578436 2.59979625578436 2.59979625578436 2.59979625578436 2.59979625578436 2.59979625578436 2.59979625578436 3.08920714372086 2.59979625578436 2.59979625578436 2.59979625578436 2.59979625578436 2.59979625578436 2.59979625578436 3.19302232415317 2.59979625578436 2.59979625578436 2.59979625578436 2.59979625578436 2.59979625578436 2.59979625578436 3.07216302101005 2.59979625578436 2.59979625578436 2.59979625578436 2.59979625578436 2.59979625578436 2.59979625578436 2.59979625578436 2.59979625578436 2.59979625578436 2.59979625578436 2.59979625578436 2.59979625578436 2.59979625578436 2.59979625578436 2.59979625578436 2.59979625578436 2.59979625578436 2.59979625578436 2.59979625578436 2.59979625578436 2.59979625578436 2.59979625578436 2.59979625578436 2.59979625578436 2.59979625578436 2.59979625578436 2.59979625578436 2.59979625578436 2.59979625578436 2.59979625578436 2.59979625578436 2.59979625578436 2.59979625578436 2.59979625578436 3.41604772664298 2.59979625578436 3.0490669307664 2.59979625578436 2.59979625578436 2.59979625578436 3.45536328277789 2.59979625578436 2.59979625578436 2.59979625578436 2.59979625578436 2.59979625578436 2.59979625578436 2.59979625578436 2.59979625578436 2.59979625578436 3.17435855558807 2.59979625578436 2.59979625578436 2.59979625578436 2.59979625578436 2.59979625578436 2.59979625578436 2.59979625578436 2.59979625578436 3.11486485550114 2.59979625578436 2.59979625578436 2.59979625578436 3.13899408145671 2.59979625578436 2.59979625578436 3.09168813019347 2.59979625578436 2.59979625578436 2.59979625578436 2.59979625578436 2.59979625578436 2.59979625578436 3.15282698057601 2.59979625578436 2.59979625578436 2.59979625578436 2.59979625578436 2.59979625578436 2.59979625578436 2.59979625578436 2.59979625578436 2.59979625578436 2.59979625578436 2.59979625578436 2.59979625578436 2.59979625578436 2.59979625578436 2.59979625578436 2.59979625578436 2.59979625578436 2.59979625578436 2.59979625578436 2.59979625578436 2.59979625578436 2.59979625578436 2.59979625578436 2.59979625578436 2.59979625578436 2.59979625578436 2.59979625578436 2.59979625578436 2.59979625578436 2.59979625578436 2.59979625578436 2.59979625578436 3.00173983477685 2.59979625578436 2.59979625578436 2.59979625578436 2.59979625578436 2.59979625578436 2.59979625578436 2.59979625578436 2.59979625578436 2.59979625578436 2.59979625578436 2.59979625578436 3.20566299976803 2.59979625578436 2.59979625578436 2.59979625578436 2.59979625578436 2.59979625578436 2.59979625578436 2.59979625578436 2.59979625578436 2.59979625578436 2.59979625578436 2.59979625578436 2.59979625578436 2.59979625578436 2.59979625578436 3.31295268164799 2.59979625578436 2.59979625578436 2.59979625578436 2.59979625578436 2.59979625578436 2.59979625578436 2.59979625578436 2.59979625578436 2.59979625578436 2.59979625578436 2.59979625578436 2.59979625578436 2.59979625578436 2.59979625578436 2.59979625578436 2.59979625578436 2.59979625578436 2.59979625578436 2.59979625578436 2.59979625578436 2.59979625578436 2.59979625578436 2.59979625578436 2.59979625578436 2.59979625578436 2.59979625578436 2.59979625578436 2.59979625578436 2.59979625578436 2.59979625578436 2.59979625578436 2.59979625578436 2.59979625578436 3.0640794104873 2.59979625578436 2.59979625578436 2.59979625578436 2.59979625578436 2.59979625578436 2.59979625578436 2.59979625578436 2.59979625578436 2.59979625578436 2.59979625578436 2.59979625578436 2.59979625578436 3.39912989984874 2.59979625578436 3.13092838849174 2.59979625578436 2.59979625578436 2.59979625578436 2.59979625578436 2.59979625578436 2.59979625578436 2.59979625578436 2.59979625578436 3.21444532604007 2.59979625578436 2.59979625578436 2.59979625578436 2.59979625578436 2.59979625578436 2.59979625578436 2.59979625578436 2.59979625578436 2.59979625578436 2.59979625578436 2.59979625578436 2.59979625578436 2.59979625578436 2.59979625578436 2.59979625578436 2.59979625578436 2.59979625578436 2.59979625578436 2.59979625578436 2.59979625578436 2.59979625578436 2.59979625578436 2.59979625578436 2.59979625578436 3.10899527952792 2.59979625578436 2.59979625578436 2.59979625578436 2.59979625578436 2.59979625578436 2.59979625578436 2.59979625578436 2.59979625578436 2.59979625578436 2.59979625578436 2.59979625578436 2.59979625578436 2.59979625578436 2.59979625578436 3.07631577613061 2.59979625578436 2.59979625578436 2.59979625578436 2.59979625578436 2.59979625578436 2.59979625578436 2.59979625578436 2.59979625578436 2.59979625578436 2.59979625578436 2.59979625578436 3.14301693326046 2.59979625578436 2.59979625578436 2.59979625578436 2.59979625578436 2.59979625578436 2.59979625578436 2.59979625578436 2.59979625578436 2.59979625578436 2.59979625578436 2.59979625578436 2.59979625578436 2.59979625578436 2.59979625578436 2.59979625578436 2.59979625578436 2.59979625578436 2.59979625578436 2.59979625578436 2.59979625578436 2.59979625578436 2.59979625578436 2.59979625578436 2.59979625578436 2.59979625578436 2.59979625578436 2.59979625578436 2.59979625578436 2.59979625578436 2.59979625578436 2.59979625578436 2.59979625578436 2.59979625578436 2.59979625578436 2.59979625578436 2.59979625578436 2.59979625578436 2.59979625578436 2.59979625578436 2.59979625578436 2.59979625578436 2.59979625578436 2.59979625578436 2.59979625578436 2.59979625578436 2.59979625578436 2.59979625578436 2.59979625578436 2.59979625578436 3.06320104111917 2.59979625578436 2.59979625578436 2.59979625578436 2.59979625578436 2.59979625578436 2.59979625578436 2.59979625578436 2.59979625578436 2.59979625578436 2.59979625578436 2.59979625578436 2.59979625578436 2.59979625578436
Manes.14G121700.v6.1 2.59979625578436 2.59979625578436 2.59979625578436 2.59979625578436 2.59979625578436 2.59979625578436 2.59979625578436 2.59979625578436 2.59979625578436 2.59979625578436 2.59979625578436 2.59979625578436 2.59979625578436 2.59979625578436 2.59979625578436 2.59979625578436 2.59979625578436 2.59979625578436 2.59979625578436 2.59979625578436 2.59979625578436 2.59979625578436 2.59979625578436 2.59979625578436 2.59979625578436 2.59979625578436 2.59979625578436 2.59979625578436 2.59979625578436 2.59979625578436 2.59979625578436 2.59979625578436 2.59979625578436 2.59979625578436 2.59979625578436 2.59979625578436 2.59979625578436 2.59979625578436 2.59979625578436 2.59979625578436 2.59979625578436 2.59979625578436 2.59979625578436 2.59979625578436 2.59979625578436 2.59979625578436 2.59979625578436 2.59979625578436 2.59979625578436 2.59979625578436 2.59979625578436 2.59979625578436 2.59979625578436 2.59979625578436 2.59979625578436 2.59979625578436 2.59979625578436 2.59979625578436 2.59979625578436 2.59979625578436 2.59979625578436 2.59979625578436 2.59979625578436 2.59979625578436 2.59979625578436 2.59979625578436 2.59979625578436 2.59979625578436 2.59979625578436 2.59979625578436 2.59979625578436 2.59979625578436 2.59979625578436 2.59979625578436 2.59979625578436 2.59979625578436 2.59979625578436 2.59979625578436 2.59979625578436 2.59979625578436 2.59979625578436 2.59979625578436 2.59979625578436 2.59979625578436 2.59979625578436 2.59979625578436 2.59979625578436 2.59979625578436 2.59979625578436 2.59979625578436 2.59979625578436 2.59979625578436 2.59979625578436 2.59979625578436 2.59979625578436 2.59979625578436 2.59979625578436 2.59979625578436 2.59979625578436 2.59979625578436 2.59979625578436 2.59979625578436 2.59979625578436 2.59979625578436 2.59979625578436 2.59979625578436 2.59979625578436 2.59979625578436 2.59979625578436 2.59979625578436 2.59979625578436 2.59979625578436 2.59979625578436 2.59979625578436 2.59979625578436 2.59979625578436 2.59979625578436 2.59979625578436 2.59979625578436 2.59979625578436 2.59979625578436 2.59979625578436 2.59979625578436 2.59979625578436 2.59979625578436 2.59979625578436 2.59979625578436 2.59979625578436 2.59979625578436 2.59979625578436 2.59979625578436 2.59979625578436 2.59979625578436 2.59979625578436 2.59979625578436 2.59979625578436 2.59979625578436 2.59979625578436 2.59979625578436 2.59979625578436 2.59979625578436 2.59979625578436 2.59979625578436 2.59979625578436 2.59979625578436 2.59979625578436 2.59979625578436 2.59979625578436 2.59979625578436 2.59979625578436 2.59979625578436 2.59979625578436 2.59979625578436 2.59979625578436 2.59979625578436 2.59979625578436 2.59979625578436 2.59979625578436 2.59979625578436 2.59979625578436 2.59979625578436 2.59979625578436 2.59979625578436 2.59979625578436 2.59979625578436 2.59979625578436 2.59979625578436 2.59979625578436 2.59979625578436 2.59979625578436 2.59979625578436 2.59979625578436 2.59979625578436 2.59979625578436 2.59979625578436 2.59979625578436 2.59979625578436 2.59979625578436 2.59979625578436 2.59979625578436 2.59979625578436 2.59979625578436 2.59979625578436 2.59979625578436 2.59979625578436 2.59979625578436 2.59979625578436 2.59979625578436 2.59979625578436 2.59979625578436 2.59979625578436 2.59979625578436 2.59979625578436 2.59979625578436 2.59979625578436 2.59979625578436 2.59979625578436 2.59979625578436 2.59979625578436 2.59979625578436 2.59979625578436 2.59979625578436 2.59979625578436 2.59979625578436 2.59979625578436 2.59979625578436 2.59979625578436 2.59979625578436 2.59979625578436 2.59979625578436 2.59979625578436 2.59979625578436 2.59979625578436 2.59979625578436 2.59979625578436 2.59979625578436 2.59979625578436 2.59979625578436 2.59979625578436 2.59979625578436 2.59979625578436 2.59979625578436 2.59979625578436 2.59979625578436 2.59979625578436 2.59979625578436 2.59979625578436 2.59979625578436 2.59979625578436 2.59979625578436 2.59979625578436 2.59979625578436 2.59979625578436 2.59979625578436 2.59979625578436 2.59979625578436 2.59979625578436 2.59979625578436 2.59979625578436 2.59979625578436 2.59979625578436 2.59979625578436 2.59979625578436 2.59979625578436 2.59979625578436 2.59979625578436 2.59979625578436 2.59979625578436 2.59979625578436 2.59979625578436 2.59979625578436 2.59979625578436 2.59979625578436 2.59979625578436 2.59979625578436 2.59979625578436 2.59979625578436 2.59979625578436 2.59979625578436 2.59979625578436 2.59979625578436 2.59979625578436 2.59979625578436 2.59979625578436 2.59979625578436 2.59979625578436 2.59979625578436 2.59979625578436 2.59979625578436 2.59979625578436 2.59979625578436 2.59979625578436 2.59979625578436 2.59979625578436 2.59979625578436 2.59979625578436 2.59979625578436 2.59979625578436 2.59979625578436 2.59979625578436 2.59979625578436 2.59979625578436 2.59979625578436 2.59979625578436 2.59979625578436 2.59979625578436 2.59979625578436 2.59979625578436 2.59979625578436 2.59979625578436 2.59979625578436 2.59979625578436 2.59979625578436 2.59979625578436 2.59979625578436 2.59979625578436 2.59979625578436 2.59979625578436 2.59979625578436 2.59979625578436 2.59979625578436 2.59979625578436 2.59979625578436 2.59979625578436 2.59979625578436 2.59979625578436 2.59979625578436 2.59979625578436 2.59979625578436 2.59979625578436 2.59979625578436 2.59979625578436 2.59979625578436 2.59979625578436 2.59979625578436 2.59979625578436 2.59979625578436 2.59979625578436 2.59979625578436 2.59979625578436 2.59979625578436 2.59979625578436 2.59979625578436 2.59979625578436 2.59979625578436 2.59979625578436 2.59979625578436 2.59979625578436 2.59979625578436 2.59979625578436 2.59979625578436 2.59979625578436 2.59979625578436 2.59979625578436 2.59979625578436 2.59979625578436 2.59979625578436 2.59979625578436 2.59979625578436 2.59979625578436 2.59979625578436 2.59979625578436 2.59979625578436 2.59979625578436 2.59979625578436 2.59979625578436 2.59979625578436 2.59979625578436 2.59979625578436 2.59979625578436 2.59979625578436 2.59979625578436 2.59979625578436 2.59979625578436 2.59979625578436 2.59979625578436 2.59979625578436 2.59979625578436 2.59979625578436 2.59979625578436 2.59979625578436 2.59979625578436 2.59979625578436 2.59979625578436 2.59979625578436 2.59979625578436 2.59979625578436 2.59979625578436 2.59979625578436 2.59979625578436 2.59979625578436 2.59979625578436 2.59979625578436 2.59979625578436 2.59979625578436 2.59979625578436 2.59979625578436 2.59979625578436 2.59979625578436 2.59979625578436 2.59979625578436 2.59979625578436 2.59979625578436 2.59979625578436 2.59979625578436 2.59979625578436 2.59979625578436 2.59979625578436 2.59979625578436 2.59979625578436 2.59979625578436 2.59979625578436 2.59979625578436 2.59979625578436 2.59979625578436 2.59979625578436 2.59979625578436 2.59979625578436 2.59979625578436 2.59979625578436 2.59979625578436 2.59979625578436 2.59979625578436 2.59979625578436 2.59979625578436 2.59979625578436 2.59979625578436 2.59979625578436 2.59979625578436 2.59979625578436 2.59979625578436 2.59979625578436 2.59979625578436 2.59979625578436 2.59979625578436 2.59979625578436 2.59979625578436 2.59979625578436 2.59979625578436 2.59979625578436 2.59979625578436 2.59979625578436 2.59979625578436 2.59979625578436 2.59979625578436 2.59979625578436 2.59979625578436 2.59979625578436 2.59979625578436 2.59979625578436 2.59979625578436 2.59979625578436 2.59979625578436 2.59979625578436 2.59979625578436 2.59979625578436 2.59979625578436 2.59979625578436 2.59979625578436 2.59979625578436 2.59979625578436 2.59979625578436 2.59979625578436 2.59979625578436 2.59979625578436 2.59979625578436 2.59979625578436 2.59979625578436 2.59979625578436 2.59979625578436 2.59979625578436 2.59979625578436 2.59979625578436 2.59979625578436 2.59979625578436 2.59979625578436 2.59979625578436 2.59979625578436 2.59979625578436 2.59979625578436 2.59979625578436 2.59979625578436 2.59979625578436 2.59979625578436 2.59979625578436 2.59979625578436 2.59979625578436 2.59979625578436 2.59979625578436 2.59979625578436 2.59979625578436 2.59979625578436 2.59979625578436 2.59979625578436 2.59979625578436 2.59979625578436 2.59979625578436 2.59979625578436 2.59979625578436 2.59979625578436 2.59979625578436 2.59979625578436 2.59979625578436 2.59979625578436 2.59979625578436 2.59979625578436 2.59979625578436 2.59979625578436 2.59979625578436 2.59979625578436 2.59979625578436 2.59979625578436 2.59979625578436 2.59979625578436 2.59979625578436 2.59979625578436 2.59979625578436 2.59979625578436 2.59979625578436 2.59979625578436 2.59979625578436 2.59979625578436 2.59979625578436 2.59979625578436 2.59979625578436 2.59979625578436 2.59979625578436 2.59979625578436 2.59979625578436 2.59979625578436 2.59979625578436 2.59979625578436 2.59979625578436 2.59979625578436 2.59979625578436 2.59979625578436 2.59979625578436 2.59979625578436 2.59979625578436 2.59979625578436 2.59979625578436 2.59979625578436 2.59979625578436 2.59979625578436 2.59979625578436 2.59979625578436 2.59979625578436 2.59979625578436 2.59979625578436 2.59979625578436 2.59979625578436 2.59979625578436 2.59979625578436 2.59979625578436 2.59979625578436 2.59979625578436 2.59979625578436 2.59979625578436 2.59979625578436 2.59979625578436 2.59979625578436 2.59979625578436 2.59979625578436 2.59979625578436 2.59979625578436 2.59979625578436 2.59979625578436 2.59979625578436 2.59979625578436 2.59979625578436 2.59979625578436 2.59979625578436 2.59979625578436 2.59979625578436 2.59979625578436 2.59979625578436 2.59979625578436 2.59979625578436 2.59979625578436 2.59979625578436 2.59979625578436 2.59979625578436 2.59979625578436 2.59979625578436 2.59979625578436 2.59979625578436 2.59979625578436 2.59979625578436 2.59979625578436 2.59979625578436 2.59979625578436 2.59979625578436 2.59979625578436 2.59979625578436 2.59979625578436 2.59979625578436 2.59979625578436 2.59979625578436 2.59979625578436 2.59979625578436 2.59979625578436 2.59979625578436 2.59979625578436 2.59979625578436 2.59979625578436 2.59979625578436 2.59979625578436 2.59979625578436 2.59979625578436 2.59979625578436 2.59979625578436 2.59979625578436 2.59979625578436 2.59979625578436 2.59979625578436 2.59979625578436 2.59979625578436 2.59979625578436 2.59979625578436 2.59979625578436 2.59979625578436 2.59979625578436 2.59979625578436 2.59979625578436 2.59979625578436 2.59979625578436 2.59979625578436 2.59979625578436 2.59979625578436 2.59979625578436 2.59979625578436 2.59979625578436 2.59979625578436 2.59979625578436 2.59979625578436 2.59979625578436 2.59979625578436 2.59979625578436 2.59979625578436 2.59979625578436 2.59979625578436 2.59979625578436 2.59979625578436 2.59979625578436 2.59979625578436 2.59979625578436 2.59979625578436 2.59979625578436 2.59979625578436 2.59979625578436 2.59979625578436 2.59979625578436 2.59979625578436 2.59979625578436 2.59979625578436 2.59979625578436 2.59979625578436 2.59979625578436 2.59979625578436 2.59979625578436 2.59979625578436 2.59979625578436 2.59979625578436 2.59979625578436 2.59979625578436 2.59979625578436 2.59979625578436 2.59979625578436 2.59979625578436 2.59979625578436 2.59979625578436 2.59979625578436 2.59979625578436 2.59979625578436 2.59979625578436 2.59979625578436 2.59979625578436 2.59979625578436 2.59979625578436 2.59979625578436 2.59979625578436 2.59979625578436 2.59979625578436 2.59979625578436 2.59979625578436 2.59979625578436 2.59979625578436 2.59979625578436 2.59979625578436 2.59979625578436 2.59979625578436 2.59979625578436 2.59979625578436 2.59979625578436 2.59979625578436 2.59979625578436 2.59979625578436 2.59979625578436 2.59979625578436 2.59979625578436 2.59979625578436 2.59979625578436 2.59979625578436 2.59979625578436 2.59979625578436 2.59979625578436 2.59979625578436 2.59979625578436 2.59979625578436 2.59979625578436 2.59979625578436 2.59979625578436 2.59979625578436 2.59979625578436 2.59979625578436 2.59979625578436 2.59979625578436 2.59979625578436 2.59979625578436 2.59979625578436 2.59979625578436 2.59979625578436 2.59979625578436 2.59979625578436 2.59979625578436 2.59979625578436 2.59979625578436 2.59979625578436 2.59979625578436 2.59979625578436 2.59979625578436 2.59979625578436 2.59979625578436 2.59979625578436 2.59979625578436 2.59979625578436 2.59979625578436 2.59979625578436 2.59979625578436 2.59979625578436 2.59979625578436 2.59979625578436 2.59979625578436 2.59979625578436 2.59979625578436 2.59979625578436 2.59979625578436 2.59979625578436 2.59979625578436 2.59979625578436 2.59979625578436 2.59979625578436 2.59979625578436 2.59979625578436 2.59979625578436 2.59979625578436 2.59979625578436 2.59979625578436 2.59979625578436 2.59979625578436 2.59979625578436 2.59979625578436 2.59979625578436 2.59979625578436 2.59979625578436 2.59979625578436 2.59979625578436 2.59979625578436 2.59979625578436 2.59979625578436 2.59979625578436 2.59979625578436 2.59979625578436 2.59979625578436 2.59979625578436 2.59979625578436 2.59979625578436 2.59979625578436
Manes.14G121800.v6.1 4.38924798072234 5.21186817014204 4.56261035307783 4.88646024446336 4.79162534452717 4.81297728375059 4.66603732739868 5.07217746639781 5.77367185168224 4.72196301166716 4.64954709863852 4.62269819367118 4.23839587352944 4.39437282406774 4.38547449909553 4.28002511614526 4.83990280129589 5.68606726210345 4.59562908396503 4.37243313713793 4.83934488276523 5.19536954165648 4.52438527472396 5.40822673451886 4.67415392566167 4.3590622695144 5.02281317219697 2.59979625578436 4.81928758069193 3.86361853876954 4.5283730152647 4.49655854268444 4.59805523480591 5.04458812736055 5.19348646898557 4.58275702264039 4.68775831137049 4.72089113306866 4.74708467133602 4.18385862921231 4.63454447226334 4.98743596361274 4.28297638567827 5.4834811209683 4.53906548239374 4.80153556614539 5.10150124992641 4.90840603608429 4.9586921819139 4.48443846172709 4.83553265519572 5.14870822308272 5.01166750843531 5.09271359457045 5.34250582066761 4.77514021373469 4.95911991645178 4.88700905854088 5.22047165238079 4.23106942644954 4.97222390044776 5.35530408235428 4.73398151615937 5.50880681331723 3.81291009417644 4.23651025084941 4.05103008769675 4.44843812809992 5.09761026627016 4.66392953934369 5.26038582696811 5.3819986797721 5.08781054860559 2.59979625578436 4.96354976747314 4.78876379136237 5.10743441623113 4.64305195648199 4.87740182272703 4.90906631662939 4.73766424358397 5.01281322149985 4.40127553140933 5.41933179423352 4.4871318693611 5.14585103182003 5.00969192714861 4.78771982377 5.05258801391936 4.67592682263075 4.89014723957087 5.20284786113089 4.1519139613958 4.92037233068936 2.59979625578436 4.58682381998682 4.71683753125992 5.10568156796268 4.631813090141 4.96625448831545 5.02693259878743 5.04866598035166 4.86698787324315 4.62962032313464 2.59979625578436 5.30812399887905 4.50723192039557 4.93571804870628 4.35884851362683 4.51350516611589 4.30547972284451 4.5074642094816 5.22244815595589 4.51424071057971 2.59979625578436 4.40903198082104 4.34194775590009 4.74419507525848 4.82881001670656 3.98810965753994 4.0845396550124 5.05616975798648 5.41514279013275 4.83102442209592 5.35715036890796 5.14500535281524 4.85646498516639 5.45141266260546 3.9016924230135 5.20434608408403 4.72757794446937 5.37550478234049 4.72024111151155 5.51799561761142 4.81487174280108 5.39827497454332 4.90433684159306 4.76418788745711 4.47866081912349 5.45171223525763 4.92552397122543 5.47077576568021 4.9842633991734 4.34349387966819 5.13652249945934 4.23320332718886 5.27681070231744 5.29442127250082 5.11822372592557 5.63881424190592 5.43779482447609 4.16736727768069 5.22049061958754 4.42423552295148 5.82387294832934 4.96604945025475 4.06805322863222 4.69061882319068 5.00975229678139 5.20009458100665 4.92830758674029 5.00411976218768 5.22111075582282 4.84977697013195 4.85232285846582 4.94813312882735 5.52478939028327 5.20849153240094 2.59979625578436 4.74782748978161 5.12303909324602 4.96779632684412 4.80488400789421 4.73094208956747 4.69289133929722 4.99617806643789 5.18927555730646 5.10296382552701 4.9345689725646 2.59979625578436 4.69503117452369 4.18203783741633 5.16773052020146 5.49246149706349 5.07335028618488 4.67998057872331 4.95200235343929 5.01578128636548 5.02456914068089 5.12040058301309 4.40314156626241 4.26241552362174 5.88721855186967 4.77605405351894 5.71071187430687 4.89515175106327 5.27722579279388 5.5357039287023 5.35659297688359 5.3511307566443 5.28223631088659 5.35328586617719 5.16048036698325 5.00850203123072 4.63028744257744 5.71288496477321 5.60893580051911 6.1541260361976 5.25649909543199 4.81693794120691 5.27552328794475 5.68284184786415 4.61361868714992 4.67886184523598 4.34935635189873 4.29348546026198 4.71417828230307 5.38518185231202 4.80089919246676 5.25978992476671 5.40037252127265 5.08026488124832 5.23964558589471 4.89043882592502 5.08748175054048 5.22275105589809 5.9034565528042 5.19297010247788 4.72669514704258 4.62629531192915 5.36747446282752 5.01295977934221 5.99943880445282 5.81897995073434 6.10925232602763 5.26150410806015 5.16037419327371 4.53434494730975 5.16987023301967 5.34583010423122 5.62722547172447 4.86196373747894 5.38442691656103 4.9465422138203 4.43649442474779 5.63905009747482 4.59109325246077 4.64368512533832 4.90883876886443 4.98343061641642 4.84010752971864 5.35092755743683 4.2493057786798 5.33901962744374 5.30821890590825 4.89570134473945 5.07827029939679 4.81583341334164 4.82699448133596 5.11212334935744 6.25217527689031 5.4596897226182 4.38174081317482 5.41951894898374 5.25307492505865 5.53951930958512 4.81180654905926 4.8743240005001 5.5190238891756 4.77518304873097 5.27361091698503 4.64528501143065 4.38772929930013 4.60155135926993 5.10032641897663 4.76573464848999 4.58173403299918 6.23259248789457 6.5827345032325 5.05460531883609 4.9056195334128 5.28573903024446 5.44469667519391 5.88352247901245 5.07063266142892 5.10560397562807 6.06359471538798 5.57766177159905 5.35241958008793 5.37657868765282 4.54574177902802 5.35675620166098 4.62563563064715 5.97498953700254 5.35932526290634 4.75869304336776 5.67947641621068 5.47438734464584 5.54974479949209 5.60758902972202 4.84877124490413 5.8068782632942 5.47960166173752 5.64352872661348 5.52952575484463 5.14127024535302 5.10281796844176 4.40424514600529 4.37258234708417 5.26260853338198 5.32265495174394 5.75665180339322 4.84830622714902 5.76207662559349 4.87808098791347 5.16534488630477 4.69409528239347 4.63656481276959 5.78646877673312 5.35565760778318 5.21930452214256 5.47370304576176 4.16949153132675 5.0371306388847 5.54356570410328 5.30253075792956 5.50880594996034 4.66853075440837 5.06584326785569 5.27270008465956 4.8744098313899 4.96607028869055 2.59979625578436 5.33665507950937 4.91060413152919 5.55128729076737 4.94201981059853 5.23906406205306 5.5067830186343 5.28870050908828 5.24907205394158 7.37497942076966 5.14308665705307 4.99523479797265 4.65541452541634 5.11044679887469 5.45621058241006 4.95557755921064 4.9900949848543 5.06062073751121 4.77787490200202 5.20598586774981 5.47634518758052 5.81138720354538 5.31401924218855 5.11618390902062 5.75258784519939 4.97984019003815 5.05965620523227 4.86271587362593 4.77102660503286 4.7327595099697 3.9555737705207 5.10192771259692 5.11526906855069 4.84054756375183 5.28541702899226 5.21641112324706 4.66487320277313 5.38689483474534 4.86010944688306 5.33349789295365 5.17509897247422 4.35269217309542 4.49257375705548 5.0504552833687 5.43398636176837 5.33760948832133 5.24464745035171 5.02928909045531 5.64124593507426 4.77262177120818 4.97443133066552 5.09401998787237 4.45077008861746 4.99416496787937 5.0589744712975 5.90652088950982 4.69573767544841 4.43990877267384 5.66725864308547 7.24525517345094 5.57940028304518 2.59979625578436 5.2838834561814 2.59979625578436 5.41103449628845 4.64659589103972 4.85096041734223 4.78004646723728 4.86855795391251 4.39617993931855 5.59696451608668 5.39197696954572 5.70879001693761 5.40054079873596 4.6807897379801 5.52640263479331 5.42820949545199 4.31275261534614 4.05092012482805 4.60726066612509 3.63068502978547 5.78375021172511 4.78296470796942 4.93554606478236 5.13021827207234 6.26021065023936 4.82258873165215 5.15196441695751 4.87216986508637 5.26243259636115 5.37474800473272 4.51740548040876 6.09990502538972 5.68403132007812 5.99303934119373 5.60167441014816 5.57088487724929 5.22795114133872 5.1004547841054 4.9534636389059 5.37085359461956 5.04455638912858 5.4887854061013 5.18227196196542 5.44896376527657 5.63531923399837 4.59610338483865 5.99945007592002 5.57361788060114 5.16553452455568 5.57998653800322 5.3333585447151 4.82994015631183 5.16689525330453 4.72847712096837 5.0260267839081 2.59979625578436 5.68160910780968 4.99803089672085 4.87283195546891 6.04477380376345 4.32644676316498 5.15577588498049 3.92980722099449 5.55937477545044 5.4839536304755 4.796837395876 5.85644499978821 5.55947280039221 5.6849573398945 5.68513121208028 4.82046107892288 5.83829211581721 4.5309793305832 5.11742022388304 5.85955707018694 4.43054866728275 5.25723810673797 4.6080507366938 5.47685149650054 4.96153244689858 5.5761867831478 5.53316603753028 4.98098204436447 4.79430452672332 4.43805265115603 5.53433176701656 4.8817765600526 4.73019107509972 5.60727298643535 4.28344817242902 6.03130141071735 5.1175398828934 5.43154935669389 2.59979625578436 4.83891002173598 5.08950242278118 5.14242431746566 4.19439482328521 5.28491510811317 4.78496944405414 5.43065127074431 4.8730815813575 4.02834909372441 4.96423297769114 4.57946966740648 6.13091501359039 4.02344476662737 5.57914052141445 5.56670171135398 5.34599566695008 5.62531538256408 5.04948541818366 4.64154098076761 4.61906616741554 4.64595945874395 5.3686196271516 4.53509421261516 4.47125739302311 4.88225505076809 5.07612404381286 5.01810747668462 4.8940851337858 5.16086403007488 5.20979354656556 5.04750013920609 5.70352611893651 4.04605795159376 5.1358350264518 4.74552113005329 4.89005404203688 5.42421669745163 4.40683795882933 5.31935629366942 4.60957755055174 4.2573548079945 5.23650417642638 4.98930219523815 4.62401798803585 5.22241073409427 4.4749463231213 5.39793371449766 4.8197063058133 5.11531326117881 4.96156896755261 5.19351441329518 5.56197276783355 4.41397246034523 4.88333859247354 5.166294245806 5.50079442279076 6.10336588341121 5.27197491812603 4.78744359413594 5.21785740420712 4.78686439319127 5.57005265546148 4.42894169749786 5.88264193971431 5.07554014905557 4.78134301456271 5.39993386508458 4.7753879155011 4.52842594753714 6.06545066013232 5.29008514629569 5.86672803921797 4.49846810584017 4.59947960474485 5.21726042421097 4.44794905276929 5.51973942755885 4.73358964095091 5.04293260432378 4.3125183963896 4.4068791012108 5.23048837318061 5.21619852199964 4.49081769130175 4.74835640209391 5.89822336901242 4.52758859511927 5.59191182853643 4.32921330976609 4.46014204632433 4.23515348862007 4.93692615926062 5.41822598353246 4.58409321107861 4.49509867947241 5.32443044694777 4.73245795472037 4.93423607962328 3.42230518372925 4.42085596073655 4.50170208308714 4.62860731200674 4.88831607849964 5.20425856044245 5.1329702684384 5.04681725976668 4.72018613874618 5.720380966672 5.12427238915992 4.63588332741409 4.60093869080165 4.70814193554606 5.28859911720462 4.89104468825723 4.93323785282274 5.06289329553747 5.00056956935133 5.14336708459488 4.7887964608967 5.00718682030978 5.60100664296321 4.01135707798147 5.30936806900067 5.33998131128604 4.79167983171676 4.55943888968146 5.06354201568109 4.28086267590759 4.44314789581422 4.35160983996017 2.59979625578436 3.39724226744863 5.24514989327266 5.08862668919055 4.87091428312978 5.09099670691498 5.95651688907742 5.21678880130161 5.27684838800609 5.49840183460247 2.59979625578436 4.5630059322309 4.95072770346693 2.59979625578436 4.30847730210854 5.39496509745359 4.46558264157305 4.85901635599342 4.48329099330503 6.25954846100114 5.27335669040253 5.02890370927168 4.76748184883949 4.81348619862974 4.5727750085076 5.44882740130669 5.15478225306496 5.51101089454722 4.19487936508927 4.90867257999153 5.52307274837412 4.74311401840772 6.43712672213715 4.72573132316532 4.60202032608524 4.82546036546022 4.45551735594657 5.73294827270607 4.3460608183231 5.08802473948888 6.50185653103526 4.45313015179493 5.95313366301706 4.85970413799031 5.02496380398442 4.20006188451688 4.99281489392205 4.78459327750404 4.85440384349479 4.50840340074989 5.35705666771393 4.31838416587137 4.55015844520956 4.57776068839181 4.79942775791311 4.70147313196168 5.0149349071867 4.96701236997031 5.43216662134016 5.54975861353895 4.82089553618266 5.20275670833088 5.08905224450222 5.89726064165983 4.36443649520497 4.88595735866204 5.48914500089043 4.63299667500297 5.38185290134613 2.59979625578436 5.37144975977784 2.59979625578436 4.72044007819003 4.79587404593374 3.37232711662656 4.45704960857166 4.76899373555149 4.86418435878139 5.27234427336136 4.8117922955889 4.36019421405109 5.03891608884683 4.95093442953395 5.26260705046467 4.71194909552251 5.5059756921154 4.93991844529126 5.09302536077404 5.08174784599893 5.16542431527611 4.62442291598567 4.75418929193671 4.43984453998522 4.92690869923493 6.05559381855821 4.92571270001075 4.07445480423067 4.70824371680539 4.10003054349869 3.95022009336645 5.55678664417877 5.04438892839517 4.66980967963699 5.43502331062022 4.52802544411005 4.66510889959329 5.37592308544242 4.24175702933032 5.3634984312313 4.81618655574051 4.74209786124533 4.01444488429516 4.79813016159489 6.325465103734 4.69889827854943 5.35267791982922 5.15663524193033 2.59979625578436 5.36543630821677 4.35013301017844 4.97152579489293 4.32470220899727 4.42689551246861 5.30591752101548 4.61089470722271 4.70470131013056 5.68675549295128 4.57467969213992 5.68094340470233 4.87462196839541 4.64110352976492 5.10176299252856 4.55752987660509 7.06123873818986 5.01007045328116 5.06974014224691 4.84129458811445 5.06028164379437 5.31335495955828 5.36696569049209 4.39625072574258
Manes.14G121900.v6.1 2.59979625578436 2.59979625578436 2.59979625578436 2.59979625578436 2.59979625578436 2.59979625578436 2.59979625578436 2.59979625578436 2.59979625578436 2.59979625578436 2.59979625578436 2.59979625578436 2.59979625578436 2.59979625578436 2.59979625578436 2.59979625578436 2.59979625578436 2.59979625578436 2.59979625578436 2.59979625578436 2.59979625578436 2.59979625578436 2.59979625578436 2.59979625578436 3.53192955553866 2.59979625578436 2.59979625578436 2.59979625578436 2.59979625578436 2.59979625578436 2.59979625578436 2.59979625578436 2.59979625578436 2.59979625578436 2.59979625578436 2.59979625578436 2.59979625578436 2.59979625578436 2.59979625578436 2.59979625578436 2.59979625578436 2.59979625578436 2.59979625578436 2.59979625578436 2.59979625578436 2.59979625578436 2.59979625578436 2.59979625578436 2.59979625578436 2.59979625578436 2.59979625578436 3.06715486812035 2.59979625578436 2.59979625578436 3.30273000440967 2.59979625578436 2.59979625578436 2.59979625578436 2.59979625578436 2.59979625578436 2.59979625578436 2.59979625578436 2.59979625578436 2.59979625578436 2.59979625578436 2.59979625578436 2.59979625578436 2.59979625578436 2.59979625578436 2.59979625578436 2.59979625578436 2.59979625578436 2.59979625578436 2.59979625578436 2.59979625578436 2.59979625578436 2.59979625578436 2.59979625578436 3.29249169049875 2.59979625578436 2.59979625578436 2.59979625578436 2.59979625578436 2.59979625578436 2.59979625578436 2.59979625578436 2.59979625578436 2.59979625578436 2.59979625578436 2.59979625578436 2.59979625578436 2.59979625578436 2.59979625578436 2.59979625578436 2.59979625578436 2.59979625578436 2.59979625578436 2.59979625578436 3.03047401906305 2.59979625578436 2.59979625578436 2.59979625578436 2.59979625578436 2.59979625578436 2.59979625578436 2.59979625578436 2.59979625578436 2.59979625578436 2.59979625578436 2.59979625578436 2.59979625578436 2.59979625578436 2.59979625578436 2.59979625578436 2.59979625578436 2.59979625578436 2.59979625578436 2.59979625578436 2.59979625578436 2.59979625578436 2.59979625578436 2.59979625578436 2.59979625578436 2.59979625578436 2.59979625578436 2.59979625578436 2.59979625578436 2.59979625578436 2.59979625578436 2.59979625578436 2.59979625578436 2.59979625578436 2.59979625578436 2.59979625578436 2.59979625578436 2.59979625578436 2.59979625578436 2.59979625578436 3.11715769885859 2.59979625578436 2.59979625578436 2.59979625578436 2.59979625578436 3.03461879545996 2.59979625578436 2.59979625578436 2.59979625578436 2.59979625578436 2.59979625578436 2.59979625578436 2.59979625578436 2.59979625578436 2.59979625578436 2.59979625578436 2.59979625578436 2.59979625578436 2.59979625578436 2.59979625578436 2.59979625578436 2.59979625578436 2.59979625578436 2.59979625578436 2.59979625578436 2.59979625578436 2.59979625578436 2.59979625578436 2.59979625578436 2.59979625578436 2.59979625578436 2.59979625578436 2.59979625578436 2.59979625578436 2.59979625578436 2.59979625578436 2.59979625578436 2.59979625578436 2.59979625578436 2.59979625578436 2.59979625578436 2.59979625578436 2.59979625578436 3.04244381450743 2.59979625578436 2.59979625578436 2.59979625578436 2.59979625578436 2.59979625578436 2.59979625578436 2.59979625578436 2.59979625578436 3.09391014913098 2.59979625578436 2.59979625578436 3.57302481524818 2.59979625578436 2.59979625578436 2.59979625578436 2.59979625578436 3.11547170492856 2.59979625578436 2.59979625578436 2.59979625578436 2.59979625578436 2.59979625578436 2.59979625578436 2.59979625578436 2.59979625578436 2.59979625578436 2.59979625578436 2.59979625578436 3.19875009976656 2.59979625578436 2.59979625578436 2.59979625578436 2.59979625578436 2.59979625578436 2.59979625578436 2.59979625578436 2.59979625578436 2.59979625578436 3.13294224426404 2.59979625578436 2.59979625578436 2.59979625578436 3.2650180229635 2.59979625578436 2.59979625578436 2.59979625578436 2.59979625578436 2.59979625578436 2.59979625578436 2.59979625578436 2.59979625578436 2.59979625578436 3.13920880252861 2.59979625578436 2.59979625578436 2.59979625578436 2.59979625578436 3.14997929703986 2.59979625578436 2.59979625578436 2.59979625578436 2.59979625578436 3.08827779899346 2.59979625578436 2.59979625578436 2.59979625578436 2.59979625578436 2.59979625578436 2.59979625578436 2.59979625578436 2.59979625578436 2.59979625578436 3.01582169102262 2.59979625578436 2.59979625578436 2.59979625578436 2.59979625578436 2.59979625578436 2.59979625578436 2.59979625578436 2.59979625578436 2.59979625578436 2.59979625578436 2.59979625578436 2.59979625578436 2.59979625578436 2.59979625578436 2.59979625578436 2.59979625578436 2.59979625578436 2.59979625578436 2.59979625578436 2.59979625578436 2.59979625578436 2.59979625578436 2.59979625578436 2.59979625578436 2.59979625578436 2.59979625578436 2.59979625578436 2.59979625578436 2.59979625578436 2.59979625578436 3.19944276628065 2.59979625578436 2.59979625578436 2.59979625578436 2.59979625578436 2.59979625578436 2.59979625578436 2.59979625578436 2.59979625578436 2.59979625578436 3.03747957287136 2.59979625578436 2.59979625578436 2.59979625578436 2.59979625578436 2.59979625578436 2.59979625578436 2.59979625578436 2.59979625578436 2.59979625578436 2.59979625578436 2.59979625578436 2.59979625578436 2.59979625578436 2.59979625578436 3.75733231750362 2.59979625578436 2.59979625578436 2.59979625578436 2.59979625578436 3.05910626361496 2.59979625578436 2.59979625578436 2.59979625578436 2.59979625578436 3.19446987617811 2.59979625578436 2.59979625578436 2.59979625578436 2.59979625578436 2.59979625578436 2.59979625578436 2.59979625578436 2.59979625578436 2.59979625578436 2.59979625578436 2.59979625578436 2.59979625578436 2.59979625578436 2.59979625578436 2.59979625578436 2.59979625578436 2.59979625578436 2.59979625578436 2.59979625578436 2.59979625578436 2.59979625578436 3.13261469345293 2.59979625578436 2.59979625578436 2.59979625578436 2.59979625578436 3.26109012879803 2.59979625578436 2.59979625578436 2.59979625578436 3.45815815575599 2.59979625578436 2.59979625578436 2.59979625578436 2.59979625578436 2.59979625578436 2.59979625578436 2.59979625578436 2.59979625578436 3.17372833296139 2.59979625578436 2.59979625578436 2.59979625578436 2.59979625578436 3.0825107763154 2.59979625578436 2.59979625578436 2.59979625578436 2.59979625578436 2.59979625578436 2.59979625578436 2.59979625578436 2.59979625578436 2.59979625578436 2.59979625578436 3.00618426518796 2.59979625578436 2.59979625578436 2.59979625578436 2.59979625578436 3.15073138801272 2.59979625578436 2.59979625578436 2.59979625578436 2.59979625578436 2.59979625578436 2.59979625578436 2.59979625578436 2.59979625578436 2.59979625578436 2.59979625578436 2.59979625578436 2.59979625578436 2.59979625578436 2.59979625578436 2.59979625578436 2.59979625578436 2.59979625578436 3.25797369082606 2.59979625578436 2.59979625578436 2.59979625578436 2.59979625578436 2.59979625578436 2.59979625578436 3.22344610197473 2.59979625578436 2.59979625578436 2.59979625578436 2.59979625578436 3.41054618312097 2.59979625578436 3.04794204847268 2.59979625578436 2.59979625578436 3.09650342821345 2.59979625578436 2.59979625578436 2.59979625578436 2.59979625578436 2.98080741821271 2.59979625578436 2.59979625578436 2.59979625578436 2.59979625578436 2.59979625578436 2.59979625578436 2.59979625578436 2.59979625578436 2.59979625578436 2.59979625578436 2.59979625578436 2.59979625578436 2.59979625578436 3.40508134271753 2.59979625578436 2.59979625578436 2.59979625578436 2.59979625578436 2.59979625578436 2.59979625578436 2.59979625578436 2.59979625578436 2.59979625578436 2.59979625578436 2.59979625578436 2.59979625578436 2.59979625578436 2.59979625578436 2.59979625578436 2.59979625578436 2.59979625578436 2.59979625578436 2.59979625578436 2.59979625578436 2.59979625578436 2.59979625578436 2.59979625578436 2.59979625578436 2.59979625578436 2.59979625578436 2.59979625578436 2.59979625578436 2.59979625578436 2.59979625578436 3.1089290264677 2.59979625578436 2.59979625578436 2.59979625578436 2.59979625578436 2.59979625578436 2.59979625578436 2.59979625578436 2.59979625578436 2.59979625578436 2.59979625578436 2.59979625578436 2.59979625578436 2.59979625578436 2.59979625578436 2.59979625578436 2.59979625578436 2.59979625578436 2.59979625578436 2.59979625578436 2.59979625578436 2.59979625578436 2.59979625578436 2.59979625578436 2.59979625578436 2.59979625578436 3.05152976655718 2.59979625578436 2.59979625578436 2.59979625578436 2.59979625578436 2.59979625578436 2.59979625578436 2.59979625578436 2.59979625578436 2.59979625578436 2.59979625578436 2.59979625578436 2.59979625578436 2.59979625578436 2.59979625578436 2.59979625578436 2.59979625578436 2.59979625578436 2.59979625578436 2.59979625578436 2.59979625578436 2.59979625578436 2.59979625578436 2.59979625578436 2.59979625578436 2.59979625578436 2.59979625578436 2.59979625578436 2.59979625578436 2.59979625578436 3.35646095424594 2.59979625578436 2.59979625578436 2.59979625578436 2.59979625578436 2.59979625578436 2.59979625578436 3.43317001835428 2.59979625578436 2.59979625578436 2.59979625578436 2.59979625578436 2.59979625578436 2.59979625578436 2.59979625578436 3.29025677866774 2.59979625578436 2.59979625578436 2.59979625578436 2.59979625578436 2.59979625578436 2.59979625578436 2.59979625578436 2.59979625578436 2.59979625578436 2.59979625578436 2.59979625578436 2.59979625578436 4.90179699403899 2.59979625578436 3.0284462862932 2.59979625578436 2.59979625578436 2.59979625578436 2.59979625578436 2.59979625578436 2.59979625578436 2.59979625578436 2.59979625578436 2.59979625578436 2.59979625578436 2.59979625578436 2.59979625578436 2.59979625578436 2.59979625578436 2.59979625578436 2.59979625578436 2.59979625578436 2.59979625578436 2.59979625578436 2.59979625578436 3.30430621313442 2.59979625578436 2.59979625578436 2.59979625578436 2.59979625578436 2.59979625578436 2.59979625578436 2.59979625578436 2.59979625578436 2.59979625578436 2.59979625578436 2.59979625578436 2.59979625578436 2.59979625578436 2.59979625578436 2.59979625578436 2.59979625578436 2.59979625578436 2.59979625578436 2.59979625578436 2.59979625578436 2.59979625578436 2.59979625578436 2.59979625578436 2.59979625578436 2.59979625578436 2.59979625578436 2.59979625578436 2.59979625578436 2.59979625578436 2.59979625578436 2.59979625578436 2.59979625578436 2.59979625578436 2.59979625578436 2.59979625578436 2.59979625578436 2.59979625578436 2.59979625578436 2.59979625578436 2.59979625578436 2.59979625578436 2.59979625578436 2.59979625578436 2.59979625578436 2.59979625578436 2.59979625578436 2.59979625578436 2.59979625578436 2.59979625578436 2.59979625578436 2.59979625578436 2.59979625578436 2.59979625578436 2.59979625578436 2.59979625578436 2.59979625578436 2.59979625578436 2.59979625578436 2.59979625578436 2.59979625578436 2.59979625578436 2.59979625578436 2.59979625578436 2.59979625578436 2.59979625578436 3.36223058634014 2.59979625578436 2.59979625578436 2.59979625578436 2.59979625578436 2.59979625578436 2.59979625578436 2.59979625578436 2.59979625578436 2.59979625578436 2.59979625578436 2.59979625578436 2.59979625578436 2.59979625578436 2.59979625578436 2.59979625578436 2.59979625578436 2.59979625578436 2.59979625578436 2.59979625578436 2.59979625578436 2.59979625578436 2.59979625578436 2.59979625578436 2.59979625578436 3.18649476359596 2.59979625578436 2.59979625578436 2.59979625578436 2.59979625578436 2.59979625578436 2.59979625578436 2.59979625578436 2.59979625578436 2.59979625578436 3.06479868293381 2.59979625578436 2.59979625578436 2.59979625578436 2.59979625578436 2.59979625578436 2.59979625578436 2.59979625578436 2.59979625578436 2.59979625578436 2.59979625578436 2.59979625578436 2.59979625578436 2.59979625578436 2.59979625578436 3.43409199137852 2.59979625578436 2.59979625578436 2.59979625578436 2.59979625578436 3.14301693326046 2.59979625578436 2.59979625578436 2.59979625578436 2.59979625578436 3.23023422384682 2.59979625578436 2.59979625578436 2.59979625578436 2.59979625578436 2.59979625578436 2.59979625578436 2.59979625578436 2.59979625578436 2.59979625578436 2.59979625578436 2.59979625578436 2.59979625578436 2.59979625578436 2.59979625578436 2.59979625578436 2.59979625578436 2.59979625578436 2.59979625578436 2.59979625578436 3.15933397875847 2.59979625578436 2.59979625578436 2.59979625578436 2.59979625578436 2.59979625578436 2.59979625578436 2.59979625578436 2.59979625578436 2.59979625578436 2.59979625578436 2.59979625578436 2.59979625578436 2.59979625578436 2.59979625578436 2.59979625578436 2.59979625578436 2.59979625578436 2.59979625578436 2.59979625578436 2.59979625578436 2.59979625578436 2.59979625578436 2.59979625578436 2.59979625578436 2.59979625578436 2.59979625578436 2.59979625578436 2.59979625578436 2.59979625578436 2.59979625578436 2.59979625578436 2.59979625578436 2.59979625578436 2.59979625578436 2.59979625578436 2.59979625578436 2.59979625578436 2.59979625578436
Manes.14G122000.v6.1 2.59979625578436 2.59979625578436 2.59979625578436 2.59979625578436 2.59979625578436 2.59979625578436 2.59979625578436 2.59979625578436 2.59979625578436 2.59979625578436 2.59979625578436 2.59979625578436 2.59979625578436 2.59979625578436 2.59979625578436 2.59979625578436 2.59979625578436 2.59979625578436 2.59979625578436 2.59979625578436 2.59979625578436 2.59979625578436 2.59979625578436 2.59979625578436 2.59979625578436 2.59979625578436 2.59979625578436 2.59979625578436 2.59979625578436 2.59979625578436 2.59979625578436 2.59979625578436 2.59979625578436 2.59979625578436 2.59979625578436 2.59979625578436 2.59979625578436 2.59979625578436 2.59979625578436 2.59979625578436 2.59979625578436 2.59979625578436 2.59979625578436 2.59979625578436 2.59979625578436 2.59979625578436 2.59979625578436 2.59979625578436 2.59979625578436 2.59979625578436 2.59979625578436 2.59979625578436 2.59979625578436 2.59979625578436 2.59979625578436 2.59979625578436 2.59979625578436 2.59979625578436 2.59979625578436 2.59979625578436 2.59979625578436 2.59979625578436 2.59979625578436 2.59979625578436 2.59979625578436 2.59979625578436 2.59979625578436 2.59979625578436 2.59979625578436 2.59979625578436 2.59979625578436 2.59979625578436 2.59979625578436 2.59979625578436 2.59979625578436 2.59979625578436 2.59979625578436 2.59979625578436 2.59979625578436 2.59979625578436 2.59979625578436 2.59979625578436 2.59979625578436 2.59979625578436 2.59979625578436 2.59979625578436 2.59979625578436 2.59979625578436 2.59979625578436 2.59979625578436 2.59979625578436 2.59979625578436 3.32037428677871 2.59979625578436 2.59979625578436 2.59979625578436 2.59979625578436 2.59979625578436 2.59979625578436 2.59979625578436 2.59979625578436 2.59979625578436 2.59979625578436 2.59979625578436 2.59979625578436 2.59979625578436 2.59979625578436 2.59979625578436 2.59979625578436 2.59979625578436 2.59979625578436 2.59979625578436 2.59979625578436 2.59979625578436 2.59979625578436 2.59979625578436 2.59979625578436 2.59979625578436 3.40831739229295 2.59979625578436 2.59979625578436 2.59979625578436 2.59979625578436 2.59979625578436 2.59979625578436 2.59979625578436 2.59979625578436 2.59979625578436 2.59979625578436 2.59979625578436 2.59979625578436 2.59979625578436 2.59979625578436 2.59979625578436 2.59979625578436 2.59979625578436 2.59979625578436 2.59979625578436 2.59979625578436 2.59979625578436 2.59979625578436 2.59979625578436 2.59979625578436 2.59979625578436 2.59979625578436 2.59979625578436 2.59979625578436 2.59979625578436 2.59979625578436 2.59979625578436 2.59979625578436 2.59979625578436 2.59979625578436 2.59979625578436 2.59979625578436 2.59979625578436 2.59979625578436 2.59979625578436 2.59979625578436 2.59979625578436 2.59979625578436 2.59979625578436 2.59979625578436 2.59979625578436 2.59979625578436 2.59979625578436 2.59979625578436 2.59979625578436 2.59979625578436 2.59979625578436 2.59979625578436 2.59979625578436 2.59979625578436 2.59979625578436 2.59979625578436 2.59979625578436 2.59979625578436 2.59979625578436 3.08843871467039 2.59979625578436 2.59979625578436 2.59979625578436 2.59979625578436 2.59979625578436 2.59979625578436 2.59979625578436 2.59979625578436 2.59979625578436 2.59979625578436 2.59979625578436 2.59979625578436 2.59979625578436 2.59979625578436 2.59979625578436 2.59979625578436 2.59979625578436 2.59979625578436 2.59979625578436 2.59979625578436 2.59979625578436 2.59979625578436 2.59979625578436 2.59979625578436 2.59979625578436 2.59979625578436 2.59979625578436 2.59979625578436 2.59979625578436 2.59979625578436 2.59979625578436 2.59979625578436 2.59979625578436 2.59979625578436 2.59979625578436 2.59979625578436 2.59979625578436 2.59979625578436 2.59979625578436 2.59979625578436 3.02576765931864 2.59979625578436 2.59979625578436 2.59979625578436 2.59979625578436 2.59979625578436 2.59979625578436 2.59979625578436 2.59979625578436 2.59979625578436 2.59979625578436 2.59979625578436 2.59979625578436 2.59979625578436 2.59979625578436 2.59979625578436 2.59979625578436 2.59979625578436 2.59979625578436 2.59979625578436 2.59979625578436 2.59979625578436 2.59979625578436 2.59979625578436 2.59979625578436 2.59979625578436 2.59979625578436 2.59979625578436 2.59979625578436 2.59979625578436 2.59979625578436 2.59979625578436 2.59979625578436 2.59979625578436 2.59979625578436 2.59979625578436 2.59979625578436 2.59979625578436 2.59979625578436 2.59979625578436 2.59979625578436 2.59979625578436 2.59979625578436 2.59979625578436 2.59979625578436 2.59979625578436 2.59979625578436 2.59979625578436 2.59979625578436 2.59979625578436 2.59979625578436 2.59979625578436 2.59979625578436 2.59979625578436 2.59979625578436 2.59979625578436 2.59979625578436 2.59979625578436 2.59979625578436 2.59979625578436 2.59979625578436 3.09920040061693 2.59979625578436 2.59979625578436 2.59979625578436 2.59979625578436 2.59979625578436 2.59979625578436 2.59979625578436 2.59979625578436 2.59979625578436 3.41150002700353 2.59979625578436 2.59979625578436 2.59979625578436 2.59979625578436 2.59979625578436 2.59979625578436 2.59979625578436 2.59979625578436 2.59979625578436 2.59979625578436 2.59979625578436 2.59979625578436 2.59979625578436 2.59979625578436 3.20991460941355 2.59979625578436 2.59979625578436 2.59979625578436 2.59979625578436 3.42897032873693 2.59979625578436 2.59979625578436 2.59979625578436 2.59979625578436 3.38883758703688 2.59979625578436 2.59979625578436 2.59979625578436 2.59979625578436 3.43504416208772 2.59979625578436 2.59979625578436 2.59979625578436 2.59979625578436 3.07280994667388 2.59979625578436 2.59979625578436 2.59979625578436 2.59979625578436 3.69894092230814 2.59979625578436 2.59979625578436 2.59979625578436 2.59979625578436 2.59979625578436 2.59979625578436 2.59979625578436 2.59979625578436 2.59979625578436 2.59979625578436 2.59979625578436 2.59979625578436 2.59979625578436 2.59979625578436 2.59979625578436 2.59979625578436 2.59979625578436 2.59979625578436 2.59979625578436 2.59979625578436 2.59979625578436 2.59979625578436 2.59979625578436 2.59979625578436 2.59979625578436 2.59979625578436 2.59979625578436 2.59979625578436 2.59979625578436 4.71584781498099 2.59979625578436 2.59979625578436 2.59979625578436 2.59979625578436 2.59979625578436 2.59979625578436 2.59979625578436 2.59979625578436 2.59979625578436 2.59979625578436 2.59979625578436 2.59979625578436 2.59979625578436 2.59979625578436 2.59979625578436 3.00618426518796 2.59979625578436 2.59979625578436 2.59979625578436 2.59979625578436 2.59979625578436 2.59979625578436 2.59979625578436 2.59979625578436 2.59979625578436 2.59979625578436 2.59979625578436 2.59979625578436 2.59979625578436 2.59979625578436 2.59979625578436 2.59979625578436 2.59979625578436 2.59979625578436 2.59979625578436 2.59979625578436 2.59979625578436 2.59979625578436 2.59979625578436 2.59979625578436 3.14919715036927 2.59979625578436 2.59979625578436 2.59979625578436 2.59979625578436 2.59979625578436 2.59979625578436 2.59979625578436 2.59979625578436 2.59979625578436 2.59979625578436 2.59979625578436 2.59979625578436 2.59979625578436 2.59979625578436 2.59979625578436 2.59979625578436 2.59979625578436 2.59979625578436 2.59979625578436 3.35537022837668 2.59979625578436 2.59979625578436 2.59979625578436 2.59979625578436 2.59979625578436 2.59979625578436 2.59979625578436 2.59979625578436 2.59979625578436 3.48567007750874 2.59979625578436 2.59979625578436 2.59979625578436 2.59979625578436 2.59979625578436 2.59979625578436 2.59979625578436 2.59979625578436 2.59979625578436 2.59979625578436 2.59979625578436 2.59979625578436 2.59979625578436 2.59979625578436 2.59979625578436 2.59979625578436 2.59979625578436 2.59979625578436 2.59979625578436 2.59979625578436 2.59979625578436 2.59979625578436 2.59979625578436 2.59979625578436 2.59979625578436 2.59979625578436 2.59979625578436 2.59979625578436 2.59979625578436 2.59979625578436 2.59979625578436 2.59979625578436 2.59979625578436 2.59979625578436 2.59979625578436 2.59979625578436 2.59979625578436 2.59979625578436 2.59979625578436 2.59979625578436 2.59979625578436 2.59979625578436 2.59979625578436 2.59979625578436 2.59979625578436 2.59979625578436 2.59979625578436 2.59979625578436 2.59979625578436 2.59979625578436 2.59979625578436 2.59979625578436 2.59979625578436 2.59979625578436 2.59979625578436 2.59979625578436 2.59979625578436 2.59979625578436 2.59979625578436 3.09854109867356 2.59979625578436 2.59979625578436 2.59979625578436 2.59979625578436 2.59979625578436 2.59979625578436 2.59979625578436 2.59979625578436 2.59979625578436 2.59979625578436 2.59979625578436 2.59979625578436 2.59979625578436 2.59979625578436 2.59979625578436 2.59979625578436 2.59979625578436 2.59979625578436 2.59979625578436 2.59979625578436 2.59979625578436 2.59979625578436 2.59979625578436 2.59979625578436 2.59979625578436 2.59979625578436 2.59979625578436 2.59979625578436 2.59979625578436 2.59979625578436 2.59979625578436 2.59979625578436 2.59979625578436 2.59979625578436 2.59979625578436 2.59979625578436 2.59979625578436 2.59979625578436 2.59979625578436 2.59979625578436 2.59979625578436 2.59979625578436 2.59979625578436 2.59979625578436 2.59979625578436 2.59979625578436 2.59979625578436 2.59979625578436 2.59979625578436 2.59979625578436 2.59979625578436 2.59979625578436 2.59979625578436 2.59979625578436 2.59979625578436 2.59979625578436 2.59979625578436 2.59979625578436 2.59979625578436 2.59979625578436 2.59979625578436 2.59979625578436 2.59979625578436 2.59979625578436 2.59979625578436 2.59979625578436 2.59979625578436 2.59979625578436 2.59979625578436 2.59979625578436 2.59979625578436 2.59979625578436 2.59979625578436 2.59979625578436 2.59979625578436 2.59979625578436 2.59979625578436 2.59979625578436 2.59979625578436 2.59979625578436 2.59979625578436 2.59979625578436 2.59979625578436 2.59979625578436 2.59979625578436 2.59979625578436 2.59979625578436 2.59979625578436 2.59979625578436 2.59979625578436 2.59979625578436 2.59979625578436 2.59979625578436 2.59979625578436 2.59979625578436 2.59979625578436 3.04710913781508 2.59979625578436 2.59979625578436 2.59979625578436 2.59979625578436 2.59979625578436 2.59979625578436 2.59979625578436 2.59979625578436 2.59979625578436 2.59979625578436 2.59979625578436 2.59979625578436 2.59979625578436 2.59979625578436 2.59979625578436 2.59979625578436 2.59979625578436 2.59979625578436 2.59979625578436 2.59979625578436 2.59979625578436 2.59979625578436 2.59979625578436 2.59979625578436 2.59979625578436 2.59979625578436 2.59979625578436 2.59979625578436 2.59979625578436 2.59979625578436 2.59979625578436 2.59979625578436 2.59979625578436 2.59979625578436 2.59979625578436 2.59979625578436 2.59979625578436 2.59979625578436 2.59979625578436 2.59979625578436 2.59979625578436 2.59979625578436 2.59979625578436 2.59979625578436 2.59979625578436 2.59979625578436 2.59979625578436 2.59979625578436 2.59979625578436 2.59979625578436 2.59979625578436 2.59979625578436 2.59979625578436 2.59979625578436 2.59979625578436 2.59979625578436 2.59979625578436 2.59979625578436 2.59979625578436 3.09747954102011 2.59979625578436 2.59979625578436 2.59979625578436 2.59979625578436 2.59979625578436 2.59979625578436 2.59979625578436 2.59979625578436 2.59979625578436 2.59979625578436 2.59979625578436 2.59979625578436 2.59979625578436 2.59979625578436 2.59979625578436 2.59979625578436 2.59979625578436 2.59979625578436 2.59979625578436 2.59979625578436 2.59979625578436 2.59979625578436 2.59979625578436 2.59979625578436 2.59979625578436 2.59979625578436 2.59979625578436 2.59979625578436 2.59979625578436 2.59979625578436 2.59979625578436 2.59979625578436 2.59979625578436 2.59979625578436 2.59979625578436 2.59979625578436 2.59979625578436 2.59979625578436 2.59979625578436 2.59979625578436 3.19378284176863 2.59979625578436 2.59979625578436 2.59979625578436 2.59979625578436 2.59979625578436 2.59979625578436 2.59979625578436 2.59979625578436 2.59979625578436 2.59979625578436 2.59979625578436 2.59979625578436 2.59979625578436 2.59979625578436 2.59979625578436 2.59979625578436 2.59979625578436 2.59979625578436 2.59979625578436 2.59979625578436 2.59979625578436 2.59979625578436 2.59979625578436 2.59979625578436 2.59979625578436 2.59979625578436 2.59979625578436 2.59979625578436 2.59979625578436 2.59979625578436 2.59979625578436 2.59979625578436 2.59979625578436 2.59979625578436 2.59979625578436 2.59979625578436 2.59979625578436 2.59979625578436 2.59979625578436 2.59979625578436 2.59979625578436 2.59979625578436 2.59979625578436 2.59979625578436 2.59979625578436 2.59979625578436 2.59979625578436 2.59979625578436 2.59979625578436 2.59979625578436 2.59979625578436 2.59979625578436 2.59979625578436 2.59979625578436 2.59979625578436 2.59979625578436 2.59979625578436 2.59979625578436 2.59979625578436 2.59979625578436 2.59979625578436 2.59979625578436 2.59979625578436 2.59979625578436 2.59979625578436 2.59979625578436 2.59979625578436 2.59979625578436
Manes.14G122100.v6.1 3.14683983215409 4.12294770149171 2.59979625578436 2.59979625578436 2.59979625578436 2.59979625578436 2.59979625578436 3.82956472952542 2.59979625578436 2.59979625578436 2.59979625578436 2.59979625578436 3.11804907243019 2.59979625578436 2.59979625578436 2.59979625578436 2.59979625578436 2.59979625578436 2.59979625578436 3.52689480351742 2.59979625578436 2.59979625578436 3.76340664245606 2.59979625578436 2.59979625578436 4.2413681911443 2.59979625578436 3.45517244682011 2.59979625578436 3.12942703094249 2.59979625578436 2.59979625578436 3.58149631188368 2.59979625578436 2.59979625578436 2.59979625578436 2.59979625578436 4.51105461208225 3.54273597101275 2.59979625578436 2.59979625578436 2.59979625578436 2.59979625578436 2.59979625578436 2.59979625578436 2.59979625578436 2.59979625578436 3.92288365329397 2.59979625578436 2.59979625578436 2.59979625578436 2.59979625578436 2.59979625578436 2.59979625578436 2.59979625578436 2.59979625578436 2.59979625578436 4.22781439867361 2.59979625578436 2.59979625578436 2.59979625578436 2.59979625578436 4.38879611683673 2.59979625578436 2.59979625578436 2.59979625578436 2.59979625578436 3.61176125378992 2.59979625578436 2.59979625578436 2.59979625578436 2.59979625578436 4.70163981646097 2.59979625578436 2.59979625578436 2.59979625578436 2.59979625578436 4.64305195648199 2.59979625578436 2.59979625578436 2.59979625578436 2.59979625578436 6.05040816483403 2.59979625578436 2.59979625578436 2.59979625578436 3.2399573595933 6.44486716035153 3.01907165093939 2.59979625578436 2.59979625578436 2.59979625578436 6.6515812149195 2.59979625578436 2.59979625578436 2.59979625578436 2.59979625578436 2.59979625578436 2.59979625578436 2.59979625578436 2.59979625578436 2.59979625578436 2.59979625578436 2.59979625578436 2.59979625578436 2.59979625578436 2.59979625578436 2.59979625578436 3.31666850209906 2.59979625578436 2.59979625578436 2.59979625578436 2.59979625578436 3.92476114188559 2.59979625578436 2.59979625578436 2.59979625578436 2.59979625578436 4.77578619279045 2.59979625578436 2.59979625578436 2.59979625578436 2.59979625578436 2.59979625578436 2.59979625578436 2.59979625578436 2.59979625578436 2.59979625578436 2.59979625578436 2.59979625578436 2.59979625578436 2.59979625578436 2.59979625578436 2.59979625578436 2.59979625578436 2.59979625578436 2.59979625578436 2.59979625578436 2.59979625578436 2.59979625578436 2.59979625578436 2.59979625578436 2.59979625578436 2.59979625578436 2.59979625578436 2.59979625578436 3.16768203400873 2.59979625578436 2.59979625578436 2.59979625578436 2.59979625578436 2.59979625578436 2.59979625578436 2.59979625578436 2.59979625578436 2.59979625578436 2.59979625578436 3.02884003678921 3.73913197718237 2.59979625578436 2.59979625578436 2.59979625578436 2.59979625578436 2.59979625578436 2.59979625578436 2.59979625578436 2.59979625578436 2.59979625578436 2.59979625578436 2.59979625578436 2.59979625578436 2.59979625578436 2.59979625578436 2.59979625578436 2.59979625578436 2.59979625578436 2.59979625578436 2.59979625578436 4.08584345613752 2.59979625578436 2.59979625578436 2.59979625578436 2.59979625578436 4.86209154290926 2.59979625578436 2.59979625578436 2.59979625578436 2.59979625578436 3.14070663490831 2.59979625578436 2.59979625578436 3.037160815614 2.59979625578436 2.59979625578436 2.59979625578436 2.59979625578436 2.59979625578436 2.59979625578436 2.59979625578436 6.13520615195457 2.59979625578436 2.59979625578436 2.59979625578436 2.59979625578436 2.59979625578436 2.59979625578436 2.59979625578436 2.59979625578436 2.59979625578436 2.59979625578436 2.59979625578436 2.59979625578436 2.59979625578436 2.59979625578436 3.76094443927101 2.59979625578436 2.59979625578436 2.59979625578436 2.59979625578436 3.02576765931864 3.3496085626079 2.59979625578436 2.59979625578436 2.59979625578436 3.97125260143775 2.59979625578436 2.59979625578436 2.59979625578436 2.59979625578436 3.60689639667395 2.59979625578436 2.59979625578436 2.59979625578436 2.59979625578436 3.52367043205901 2.59979625578436 2.59979625578436 2.59979625578436 2.59979625578436 3.91013903503029 2.59979625578436 2.59979625578436 2.59979625578436 2.59979625578436 3.43807603486059 2.59979625578436 2.59979625578436 2.59979625578436 2.59979625578436 3.51206141573981 2.59979625578436 3.48725331849201 2.59979625578436 2.59979625578436 3.01582169102262 2.59979625578436 2.59979625578436 2.59979625578436 2.59979625578436 3.17608306896042 2.59979625578436 2.59979625578436 2.59979625578436 2.59979625578436 3.27415149574588 2.59979625578436 2.59979625578436 2.59979625578436 2.59979625578436 3.82586407538658 2.59979625578436 2.59979625578436 2.59979625578436 2.59979625578436 4.63545867779774 2.59979625578436 2.59979625578436 2.59979625578436 2.59979625578436 2.59979625578436 3.45647313848074 2.59979625578436 2.59979625578436 2.59979625578436 2.59979625578436 4.3517194203306 2.59979625578436 2.59979625578436 2.59979625578436 3.26645129656096 4.47874480446883 2.59979625578436 2.59979625578436 2.59979625578436 2.59979625578436 3.73289463375541 2.59979625578436 2.59979625578436 2.59979625578436 2.59979625578436 4.28807276505779 2.59979625578436 2.59979625578436 2.59979625578436 2.59979625578436 4.49843194562584 2.59979625578436 2.59979625578436 2.59979625578436 2.59979625578436 4.36694592534692 3.1486359026078 2.59979625578436 2.59979625578436 2.59979625578436 3.50726645208533 2.59979625578436 2.59979625578436 2.59979625578436 2.59979625578436 3.19446987617811 3.34573460342168 2.59979625578436 2.59979625578436 2.59979625578436 4.16744343414797 2.59979625578436 2.59979625578436 2.59979625578436 3.39636825993239 3.55720716581145 2.59979625578436 2.59979625578436 2.59979625578436 2.59979625578436 3.36253590573726 2.59979625578436 2.59979625578436 2.59979625578436 2.59979625578436 3.14215221956444 2.59979625578436 2.59979625578436 2.59979625578436 2.59979625578436 3.36370173476972 2.59979625578436 2.59979625578436 2.59979625578436 2.59979625578436 3.25721121744889 2.59979625578436 3.15916706065669 2.59979625578436 2.59979625578436 3.08587502403935 2.59979625578436 3.24897275233119 3.37363417613735 2.59979625578436 5.83717865027098 2.59979625578436 2.59979625578436 2.59979625578436 2.59979625578436 2.59979625578436 3.11937986360436 2.59979625578436 2.59979625578436 2.59979625578436 3.79554410341797 2.59979625578436 2.59979625578436 3.09519307076167 2.59979625578436 2.59979625578436 3.78903737411006 2.59979625578436 2.59979625578436 3.29707522516397 2.59979625578436 5.5726607185054 2.59979625578436 2.59979625578436 3.57160092862148 2.59979625578436 4.30991954538706 2.59979625578436 2.59979625578436 2.59979625578436 2.59979625578436 2.59979625578436 2.59979625578436 2.59979625578436 2.59979625578436 2.59979625578436 2.59979625578436 2.59979625578436 2.59979625578436 2.59979625578436 2.59979625578436 4.69084550598223 2.59979625578436 2.59979625578436 2.59979625578436 2.59979625578436 4.28079282277433 2.59979625578436 2.59979625578436 2.59979625578436 2.59979625578436 3.26461794271564 2.59979625578436 2.59979625578436 2.59979625578436 2.59979625578436 4.10858688074222 2.59979625578436 2.59979625578436 2.59979625578436 2.59979625578436 4.95062711359343 2.59979625578436 3.28076458677052 2.59979625578436 2.59979625578436 3.20605869871251 2.59979625578436 2.59979625578436 2.59979625578436 2.59979625578436 3.90464873977202 2.59979625578436 3.03813347158508 2.59979625578436 2.59979625578436 3.8603873958249 2.59979625578436 2.59979625578436 2.59979625578436 3.10140652150073 2.59979625578436 2.59979625578436 2.59979625578436 2.59979625578436 2.59979625578436 2.59979625578436 2.59979625578436 2.59979625578436 2.59979625578436 2.59979625578436 2.59979625578436 2.59979625578436 2.59979625578436 2.59979625578436 2.59979625578436 3.12551148095829 2.59979625578436 2.59979625578436 2.59979625578436 2.59979625578436 4.92234854768577 2.59979625578436 2.59979625578436 2.59979625578436 2.59979625578436 4.4520454312414 2.59979625578436 2.59979625578436 3.49647393862127 2.59979625578436 2.59979625578436 4.96153244689858 2.59979625578436 2.59979625578436 2.59979625578436 2.59979625578436 3.56431211964338 2.59979625578436 2.59979625578436 2.59979625578436 3.04931507854715 6.10199297065164 2.59979625578436 2.59979625578436 2.59979625578436 2.59979625578436 3.58897033024779 2.59979625578436 2.59979625578436 2.59979625578436 2.59979625578436 2.59979625578436 2.59979625578436 2.59979625578436 3.2027230823485 2.59979625578436 2.59979625578436 2.59979625578436 2.59979625578436 2.59979625578436 2.59979625578436 2.59979625578436 3.30109143257354 2.59979625578436 2.59979625578436 2.59979625578436 3.98751603335295 2.59979625578436 2.59979625578436 2.59979625578436 2.59979625578436 2.59979625578436 3.13896247932804 2.59979625578436 2.59979625578436 2.59979625578436 4.34150095869257 2.59979625578436 2.59979625578436 2.59979625578436 2.59979625578436 3.56952244699675 2.59979625578436 2.59979625578436 2.59979625578436 2.59979625578436 3.34921949652031 2.59979625578436 2.59979625578436 2.59979625578436 2.59979625578436 2.59979625578436 2.59979625578436 2.59979625578436 2.59979625578436 2.59979625578436 2.59979625578436 2.59979625578436 2.59979625578436 2.59979625578436 2.59979625578436 2.59979625578436 2.59979625578436 2.59979625578436 2.59979625578436 2.59979625578436 3.31680275846176 2.59979625578436 2.59979625578436 2.59979625578436 2.59979625578436 2.59979625578436 2.59979625578436 2.59979625578436 3.11591032459858 2.59979625578436 3.00173983477685 2.59979625578436 2.59979625578436 2.59979625578436 2.59979625578436 2.85685819631722 2.59979625578436 2.59979625578436 2.59979625578436 3.2004768242502 3.11225860773288 3.72291427801192 2.59979625578436 2.59979625578436 2.59979625578436 2.59979625578436 4.36930802636779 2.59979625578436 2.59979625578436 2.59979625578436 2.59979625578436 5.51066643260076 3.36586943173339 2.59979625578436 2.59979625578436 2.59979625578436 4.31631246402766 2.59979625578436 3.18528064700602 3.55447539391392 2.59979625578436 4.34343362799709 2.59979625578436 2.59979625578436 3.66098315638991 2.59979625578436 5.38116759682743 2.59979625578436 3.20491354779203 2.59979625578436 2.59979625578436 3.94698654957006 2.59979625578436 2.59979625578436 2.59979625578436 2.59979625578436 4.92059961841144 2.59979625578436 2.59979625578436 3.6755733418522 2.59979625578436 5.14674655980946 2.59979625578436 2.59979625578436 2.59979625578436 2.59979625578436 5.19234900752421 3.47520283733032 2.59979625578436 2.59979625578436 2.59979625578436 5.18768533327854 2.59979625578436 2.59979625578436 3.40464306295055 3.0945433916009 2.59979625578436 2.59979625578436 2.59979625578436 2.59979625578436 2.59979625578436 4.49555816718883 3.24925207574573 2.59979625578436 2.59979625578436 2.59979625578436 4.34224614760856 2.59979625578436 3.136598296543 2.59979625578436 2.59979625578436 4.40711821045092 3.14201754722178 2.59979625578436 3.21021486625664 2.59979625578436 5.25111599525029 2.59979625578436 2.59979625578436 2.59979625578436 2.59979625578436 5.43740889470689 2.59979625578436 2.59979625578436 3.24766064870577 2.59979625578436 5.88530634446443 2.59979625578436 3.25006177786541 2.59979625578436 5.66832519039415 6.43656081446048 3.12117286708181 2.59979625578436 2.59979625578436 3.3444210447866 2.59979625578436 4.75633600116306 2.59979625578436 2.59979625578436 2.59979625578436 2.59979625578436 4.45904118804006 2.59979625578436 2.59979625578436 3.18764437601324 2.59979625578436 2.59979625578436 2.59979625578436 2.59979625578436 2.59979625578436 2.59979625578436 4.55829083984529 3.15454793880454 2.59979625578436 2.59979625578436 2.59979625578436 3.83516092794187 2.59979625578436 2.59979625578436 2.59979625578436 2.59979625578436 3.61482800661992 4.79587404593374 2.59979625578436 2.59979625578436 2.59979625578436 4.37798903739622 2.59979625578436 2.59979625578436 2.59979625578436 2.59979625578436 5.78062616966764 2.59979625578436 2.59979625578436 2.59979625578436 3.56630584808651 3.69911873260326 2.59979625578436 2.59979625578436 2.59979625578436 2.59979625578436 2.59979625578436 2.59979625578436 2.59979625578436 2.59979625578436 2.59979625578436 4.50563647725415 2.59979625578436 3.1677776264212 2.59979625578436 2.59979625578436 4.49145526903406 2.59979625578436 2.59979625578436 2.59979625578436 2.59979625578436 4.00715525546964 2.59979625578436 2.59979625578436 2.59979625578436 2.59979625578436 5.84998954189681 2.59979625578436 2.59979625578436 2.59979625578436 2.59979625578436 6.43789717432484 2.59979625578436 2.59979625578436 2.59979625578436 2.59979625578436 5.08413889190774 2.59979625578436 2.59979625578436 2.59979625578436 2.59979625578436 4.9903027852665 2.59979625578436 2.59979625578436 2.59979625578436 2.59979625578436 3.54645731268943 2.59979625578436 2.59979625578436 2.59979625578436 2.59979625578436 3.50796474887411 2.59979625578436 2.59979625578436 2.59979625578436
Manes.14G122200.v6.1 2.59979625578436 2.59979625578436 2.59979625578436 2.59979625578436 2.59979625578436 2.59979625578436 2.59979625578436 2.59979625578436 2.59979625578436 2.59979625578436 2.59979625578436 2.59979625578436 3.32888032498958 2.59979625578436 2.59979625578436 2.59979625578436 2.59979625578436 2.59979625578436 2.59979625578436 2.59979625578436 2.59979625578436 2.59979625578436 2.59979625578436 2.59979625578436 2.59979625578436 2.59979625578436 2.59979625578436 2.59979625578436 2.59979625578436 2.59979625578436 2.59979625578436 2.59979625578436 2.59979625578436 2.59979625578436 2.59979625578436 2.59979625578436 2.59979625578436 2.59979625578436 2.59979625578436 2.59979625578436 3.23201493111793 2.59979625578436 2.59979625578436 2.59979625578436 2.59979625578436 2.59979625578436 2.59979625578436 2.59979625578436 2.59979625578436 2.59979625578436 2.59979625578436 2.59979625578436 2.59979625578436 2.59979625578436 2.59979625578436 2.59979625578436 2.59979625578436 2.59979625578436 2.59979625578436 2.59979625578436 2.59979625578436 2.59979625578436 2.59979625578436 2.59979625578436 2.59979625578436 2.59979625578436 2.59979625578436 2.59979625578436 2.59979625578436 2.59979625578436 3.20611898545288 2.59979625578436 2.59979625578436 2.59979625578436 2.59979625578436 2.59979625578436 2.59979625578436 3.06039705082243 2.59979625578436 2.59979625578436 2.59979625578436 2.59979625578436 2.59979625578436 2.59979625578436 2.59979625578436 2.59979625578436 2.59979625578436 2.59979625578436 2.59979625578436 2.59979625578436 2.59979625578436 2.59979625578436 2.59979625578436 2.59979625578436 2.59979625578436 2.59979625578436 2.59979625578436 2.59979625578436 2.59979625578436 2.59979625578436 2.59979625578436 2.59979625578436 2.59979625578436 2.59979625578436 2.59979625578436 2.59979625578436 2.59979625578436 2.59979625578436 2.59979625578436 2.59979625578436 2.59979625578436 2.59979625578436 2.59979625578436 2.59979625578436 2.59979625578436 2.59979625578436 2.59979625578436 2.59979625578436 2.59979625578436 2.59979625578436 2.59979625578436 2.59979625578436 2.59979625578436 2.59979625578436 2.59979625578436 2.59979625578436 2.59979625578436 2.59979625578436 2.59979625578436 2.59979625578436 2.59979625578436 2.59979625578436 2.59979625578436 2.59979625578436 2.59979625578436 2.59979625578436 2.59979625578436 2.59979625578436 3.48667118750462 2.59979625578436 2.59979625578436 2.59979625578436 2.59979625578436 2.59979625578436 2.59979625578436 2.59979625578436 2.59979625578436 2.59979625578436 2.59979625578436 2.59979625578436 2.59979625578436 2.59979625578436 2.59979625578436 2.59979625578436 2.59979625578436 2.59979625578436 2.59979625578436 2.59979625578436 3.07495913220232 2.59979625578436 2.59979625578436 2.59979625578436 2.59979625578436 2.59979625578436 2.59979625578436 2.59979625578436 2.59979625578436 2.59979625578436 2.59979625578436 2.59979625578436 2.59979625578436 2.59979625578436 2.59979625578436 2.59979625578436 2.59979625578436 2.59979625578436 2.59979625578436 2.59979625578436 3.28761616215826 2.59979625578436 2.59979625578436 2.59979625578436 2.59979625578436 2.9940602321428 2.59979625578436 2.59979625578436 2.59979625578436 2.59979625578436 2.59979625578436 2.59979625578436 2.59979625578436 2.59979625578436 2.59979625578436 2.59979625578436 2.59979625578436 2.59979625578436 2.59979625578436 2.59979625578436 2.59979625578436 2.59979625578436 2.59979625578436 2.59979625578436 2.59979625578436 2.59979625578436 2.59979625578436 2.59979625578436 2.59979625578436 2.59979625578436 2.59979625578436 3.02986544421834 2.59979625578436 2.59979625578436 2.59979625578436 2.59979625578436 3.23226733660521 2.59979625578436 2.59979625578436 2.59979625578436 2.59979625578436 3.02576765931864 3.13294224426404 2.59979625578436 2.59979625578436 2.59979625578436 3.53258534326127 2.59979625578436 2.59979625578436 2.59979625578436 2.59979625578436 2.59979625578436 2.59979625578436 2.59979625578436 2.59979625578436 2.59979625578436 2.59979625578436 2.59979625578436 2.59979625578436 3.19677433375722 2.59979625578436 2.59979625578436 2.59979625578436 2.59979625578436 2.59979625578436 2.59979625578436 2.59979625578436 2.59979625578436 2.59979625578436 2.59979625578436 2.59979625578436 3.06159220116022 2.59979625578436 2.59979625578436 2.59979625578436 2.59979625578436 3.18614183435273 2.59979625578436 2.59979625578436 2.59979625578436 2.59979625578436 2.59979625578436 2.59979625578436 2.59979625578436 2.59979625578436 2.59979625578436 3.07878727232066 2.59979625578436 2.59979625578436 2.59979625578436 2.59979625578436 3.26904104433001 2.59979625578436 2.59979625578436 2.59979625578436 2.59979625578436 2.59979625578436 2.59979625578436 2.59979625578436 2.59979625578436 2.59979625578436 2.59979625578436 2.59979625578436 2.59979625578436 2.59979625578436 2.59979625578436 2.59979625578436 3.33163621273224 2.59979625578436 2.59979625578436 2.59979625578436 2.59979625578436 3.17749061347233 2.59979625578436 2.59979625578436 2.59979625578436 2.59979625578436 3.21644556534013 2.59979625578436 2.59979625578436 2.59979625578436 2.59979625578436 2.59979625578436 2.59979625578436 2.59979625578436 2.59979625578436 2.59979625578436 2.59979625578436 2.59979625578436 2.59979625578436 2.59979625578436 2.59979625578436 3.19008785338756 2.59979625578436 2.59979625578436 2.59979625578436 2.59979625578436 3.24667302101243 2.59979625578436 2.59979625578436 2.59979625578436 2.59979625578436 2.59979625578436 2.59979625578436 2.59979625578436 2.59979625578436 2.59979625578436 3.07280994667388 2.59979625578436 2.59979625578436 2.59979625578436 2.59979625578436 3.15924501044427 2.59979625578436 2.59979625578436 2.59979625578436 2.59979625578436 2.59979625578436 2.59979625578436 2.59979625578436 2.59979625578436 2.59979625578436 2.59979625578436 2.59979625578436 2.59979625578436 2.59979625578436 3.17283095979864 3.14307563156158 2.59979625578436 2.59979625578436 2.59979625578436 2.59979625578436 2.59979625578436 2.59979625578436 2.59979625578436 2.59979625578436 2.59979625578436 2.59979625578436 2.59979625578436 2.59979625578436 2.59979625578436 2.59979625578436 2.59979625578436 2.59979625578436 2.59979625578436 2.59979625578436 2.59979625578436 3.42835385336262 2.59979625578436 2.59979625578436 3.38416193941179 2.59979625578436 3.21036400817574 2.59979625578436 2.59979625578436 2.59979625578436 3.35883779744775 2.59979625578436 2.59979625578436 2.59979625578436 2.59979625578436 2.59979625578436 2.59979625578436 3.15073138801272 2.59979625578436 2.59979625578436 3.29333401168874 2.59979625578436 2.59979625578436 2.59979625578436 2.59979625578436 2.59979625578436 2.59979625578436 2.59979625578436 2.59979625578436 2.59979625578436 2.59979625578436 2.59979625578436 2.59979625578436 2.59979625578436 2.59979625578436 2.59979625578436 2.59979625578436 2.59979625578436 2.59979625578436 2.59979625578436 2.59979625578436 2.59979625578436 3.47516363191189 2.59979625578436 2.59979625578436 2.59979625578436 2.59979625578436 2.59979625578436 2.59979625578436 2.59979625578436 2.59979625578436 2.59979625578436 3.29886172274126 2.59979625578436 2.59979625578436 2.59979625578436 2.59979625578436 3.13708430358419 2.59979625578436 2.59979625578436 2.59979625578436 2.59979625578436 2.59979625578436 2.59979625578436 2.59979625578436 3.61037900404286 2.59979625578436 2.59979625578436 2.59979625578436 2.59979625578436 2.59979625578436 2.59979625578436 2.59979625578436 2.59979625578436 2.59979625578436 2.59979625578436 2.59979625578436 2.59979625578436 2.59979625578436 2.59979625578436 2.59979625578436 2.59979625578436 2.59979625578436 2.59979625578436 2.59979625578436 2.59979625578436 2.59979625578436 2.59979625578436 2.59979625578436 2.59979625578436 2.59979625578436 2.59979625578436 2.59979625578436 2.59979625578436 2.59979625578436 2.59979625578436 2.59979625578436 3.49795787344468 2.59979625578436 2.59979625578436 3.0680091370017 2.59979625578436 3.1089290264677 2.59979625578436 2.59979625578436 2.59979625578436 2.59979625578436 2.59979625578436 3.01490231394773 2.59979625578436 2.59979625578436 2.59979625578436 2.59979625578436 2.59979625578436 2.59979625578436 2.59979625578436 2.59979625578436 2.59979625578436 2.59979625578436 2.59979625578436 2.59979625578436 3.41604772664298 2.59979625578436 3.23264526912839 2.59979625578436 2.59979625578436 2.59979625578436 2.59979625578436 2.59979625578436 2.59979625578436 2.59979625578436 2.59979625578436 2.59979625578436 2.59979625578436 2.59979625578436 2.59979625578436 2.59979625578436 2.59979625578436 3.33126977399767 2.59979625578436 2.59979625578436 2.59979625578436 2.59979625578436 2.59979625578436 2.59979625578436 2.59979625578436 2.59979625578436 2.59979625578436 2.59979625578436 2.59979625578436 2.59979625578436 2.59979625578436 2.59979625578436 3.09168813019347 2.59979625578436 2.59979625578436 2.59979625578436 2.59979625578436 2.59979625578436 2.59979625578436 2.59979625578436 2.59979625578436 2.59979625578436 3.0356971867682 2.59979625578436 2.59979625578436 2.59979625578436 2.59979625578436 3.08499272863383 2.59979625578436 2.59979625578436 2.59979625578436 2.59979625578436 2.59979625578436 2.59979625578436 2.59979625578436 2.59979625578436 2.59979625578436 2.59979625578436 2.59979625578436 2.59979625578436 2.59979625578436 2.59979625578436 2.59979625578436 2.59979625578436 2.59979625578436 2.59979625578436 2.59979625578436 2.59979625578436 2.59979625578436 2.59979625578436 2.59979625578436 2.59979625578436 2.59979625578436 2.59979625578436 2.59979625578436 2.59979625578436 2.59979625578436 3.04387460395187 2.59979625578436 2.59979625578436 2.59979625578436 2.59979625578436 2.59979625578436 3.06791717975771 2.59979625578436 2.59979625578436 2.59979625578436 2.59979625578436 2.59979625578436 2.59979625578436 2.59979625578436 2.59979625578436 2.59979625578436 2.59979625578436 2.59979625578436 2.59979625578436 2.59979625578436 2.59979625578436 2.59979625578436 2.59979625578436 2.59979625578436 2.59979625578436 2.59979625578436 2.59979625578436 2.59979625578436 2.59979625578436 2.59979625578436 2.59979625578436 2.59979625578436 2.59979625578436 2.59979625578436 2.59979625578436 2.59979625578436 2.59979625578436 2.59979625578436 2.59979625578436 2.59979625578436 2.59979625578436 3.21175968271509 2.59979625578436 2.59979625578436 2.59979625578436 2.59979625578436 2.59979625578436 2.59979625578436 2.59979625578436 2.59979625578436 2.59979625578436 3.05399940778521 2.59979625578436 2.59979625578436 2.59979625578436 2.59979625578436 2.59979625578436 2.59979625578436 2.59979625578436 2.59979625578436 2.59979625578436 2.59979625578436 2.59979625578436 2.59979625578436 2.59979625578436 2.59979625578436 2.59979625578436 2.59979625578436 2.59979625578436 2.59979625578436 2.59979625578436 2.59979625578436 2.59979625578436 2.59979625578436 2.59979625578436 2.59979625578436 2.59979625578436 2.59979625578436 2.59979625578436 2.59979625578436 2.59979625578436 3.05120239547897 2.59979625578436 2.59979625578436 2.59979625578436 2.59979625578436 2.59979625578436 2.59979625578436 2.59979625578436 2.59979625578436 2.59979625578436 3.1277135856963 2.59979625578436 2.59979625578436 2.59979625578436 2.59979625578436 2.59979625578436 2.59979625578436 2.59979625578436 2.59979625578436 2.59979625578436 2.59979625578436 2.59979625578436 2.59979625578436 2.59979625578436 2.59979625578436 2.59979625578436 2.98900452407651 2.59979625578436 2.59979625578436 2.59979625578436 2.59979625578436 2.59979625578436 2.59979625578436 2.59979625578436 2.59979625578436 2.59979625578436 3.31013988848557 2.59979625578436 2.59979625578436 2.59979625578436 2.59979625578436 2.59979625578436 2.59979625578436 2.59979625578436 2.59979625578436 2.59979625578436 3.19378284176863 2.59979625578436 2.59979625578436 3.2568317893317 2.59979625578436 3.14301693326046 2.59979625578436 2.59979625578436 2.59979625578436 2.59979625578436 2.59979625578436 2.59979625578436 2.59979625578436 2.59979625578436 2.59979625578436 2.59979625578436 2.59979625578436 2.59979625578436 2.59979625578436 2.59979625578436 2.59979625578436 2.59979625578436 2.59979625578436 2.59979625578436 2.59979625578436 2.59979625578436 2.59979625578436 2.59979625578436 2.59979625578436 2.59979625578436 2.59979625578436 2.59979625578436 2.59979625578436 2.59979625578436 2.59979625578436 2.59979625578436 2.59979625578436 2.59979625578436 2.59979625578436 2.59979625578436 2.59979625578436 2.59979625578436 2.59979625578436 2.59979625578436 2.59979625578436 2.59979625578436 2.59979625578436 2.59979625578436 2.59979625578436 2.59979625578436 2.59979625578436 2.59979625578436 2.59979625578436 2.59979625578436 2.59979625578436 2.59979625578436 2.59979625578436 2.59979625578436 2.59979625578436 2.59979625578436 2.59979625578436 2.59979625578436 2.59979625578436 2.59979625578436 2.59979625578436 3.12984163088293 2.59979625578436 2.59979625578436 2.59979625578436
Manes.14G122300.v6.1 4.17183998077708 2.59979625578436 3.3403720198218 4.11421039057105 3.59768416077194 3.15536754223307 4.27996530156339 3.11445218865464 3.49376837325421 2.59979625578436 2.59979625578436 3.48120591205738 3.32888032498958 4.39437282406774 3.98378929236754 3.38469515100924 3.77339051050079 3.80123086013542 5.20629928501549 4.15669568736146 3.2129912889402 3.52016582779557 3.34744421400159 4.47047438143267 4.82226503537114 2.59979625578436 4.29311282438368 2.59979625578436 4.41131441014984 3.75928889564787 3.28513972525459 2.59979625578436 2.59979625578436 3.43608939074294 3.79344026531715 2.59979625578436 4.21962495871601 3.21447733758373 4.18178306660985 3.54404840770504 2.59979625578436 3.76200023750528 3.42762445997438 6.66710136881354 3.9032011645835 2.59979625578436 3.66368988199267 3.1556293923897 4.41394294533834 3.26766221655289 3.319570586726 3.80626145720838 3.34120921178698 3.9394207166569 4.83015099705972 2.59979625578436 4.40953026176146 3.72763771818756 4.00549615286874 4.3702824211595 2.59979625578436 2.59979625578436 3.31285807433133 2.59979625578436 3.55012442582142 3.66686718375227 4.3813215950225 3.19194094230314 3.74141934797666 3.14104836382465 3.20611898545288 3.64489095823978 3.7753725235791 2.59979625578436 2.59979625578436 3.56363431401342 4.10954521212555 3.39101944330304 4.09571182980549 5.12131591024853 2.59979625578436 4.20251779967808 2.59979625578436 3.11095649955553 3.59250871737335 3.22543616017794 5.52048077937565 4.00628018931024 4.15322480137276 4.09951956387714 3.5115007869912 3.90601320041306 3.32037428677871 3.30794006058808 5.6713578930303 4.70432087290489 2.59979625578436 3.43281061860876 3.03047401906305 3.35353493771494 3.27454701011887 3.10849398345359 3.6032494770633 2.59979625578436 2.59979625578436 2.59979625578436 2.59979625578436 3.00944776328652 3.01650372679633 2.59979625578436 3.6939030069005 3.16467000805317 2.59979625578436 2.59979625578436 2.59979625578436 2.59979625578436 2.59979625578436 4.46825409148533 2.59979625578436 3.42147577135509 3.76903956309953 2.59979625578436 3.09809346900321 3.3030517261556 3.45713446031507 2.59979625578436 3.3434653761842 2.59979625578436 2.59979625578436 4.00429153483328 3.61868305960293 3.9875246848918 3.32469701506341 3.0891275296357 2.59979625578436 3.44340296313251 3.4898242940079 3.42743776871339 2.59979625578436 3.93437830146539 2.59979625578436 2.59979625578436 3.06178703260991 2.59979625578436 4.38603892073925 3.57533447128517 3.16768203400873 3.24166522631322 3.41192620209667 2.59979625578436 4.49299909182598 2.59979625578436 3.57958220175784 3.10037248322062 3.74371536210944 3.26459823700284 3.13846362547094 3.4487476336749 2.59979625578436 3.91970661364898 3.58357647506077 2.59979625578436 2.59979625578436 2.59979625578436 3.83796591237887 2.59979625578436 3.78663384676346 3.41510177671445 2.59979625578436 4.83188068850985 3.73666685613292 2.59979625578436 4.61480776320049 3.25329403012386 3.47017978033751 4.40445798339019 3.39302171797744 4.15658658115222 2.59979625578436 2.59979625578436 4.63592280885555 3.2233869813897 3.44873559807783 4.86209154290926 4.51500168006794 4.27484046564405 2.59979625578436 3.97461106045764 3.36040777907706 4.10030127978829 4.92119286974376 3.73210332722352 2.59979625578436 3.47346663669662 3.39642989941761 4.15382062285376 4.337354248113 2.59979625578436 4.35813568019582 3.41874749654539 3.58191338367461 4.62537067386579 3.39679534912207 3.90410977139619 3.83335999253602 4.08056208543694 4.60938538978415 2.59979625578436 3.41353882279526 3.54787291335831 4.21964789456216 4.9311237766927 2.59979625578436 4.06252117187682 3.37140050762372 4.07365571700846 3.10108304697002 2.59979625578436 3.77728265014896 3.20006221402401 3.13294224426404 3.64928652565358 2.59979625578436 3.38008103418363 2.59979625578436 3.82970366029775 2.59979625578436 2.59979625578436 2.59979625578436 3.26661495764191 4.14537476451599 3.40474794282282 2.59979625578436 2.59979625578436 2.59979625578436 2.59979625578436 3.93232793663572 3.89979400114707 4.10898905095763 3.14997929703986 5.43238870463898 3.1852947067468 3.40715241739593 3.73905338952055 3.08827779899346 3.96554473606679 3.57769357505133 2.59979625578436 4.02159810005377 3.39303938594947 4.35785596916688 3.83651593829476 2.59979625578436 4.0645907902842 3.18614183435273 3.11671905717742 6.32025749464405 2.59979625578436 3.90002655142931 2.59979625578436 3.49175676901494 4.01974631285369 2.59979625578436 4.44215928205102 3.27415149574588 5.29762652538741 4.08733309607776 2.59979625578436 3.5157666023938 3.73951463753616 3.6621909673965 3.87221686931248 3.14632375028407 4.02691980130492 3.06864531641847 4.041266989257 4.89278840099065 2.59979625578436 3.79793381884116 3.76883990120799 2.59979625578436 3.35219443992066 3.71368014863504 2.59979625578436 3.5859747586968 3.62424733944767 2.59979625578436 3.56237904458978 3.80018150959644 3.41276326438424 3.41150002700353 3.94869021554797 3.56402233026117 3.19546030758457 4.33983730886778 3.46547799695192 6.40489682577974 3.67528607409489 2.59979625578436 3.88433315935748 3.50719198956029 3.86227236009567 4.49085933145692 3.21057785747254 2.59979625578436 3.20991460941355 2.59979625578436 3.40968187193882 3.22373713132186 2.59979625578436 3.60867516167484 3.37143112947888 3.77178160445201 3.76550897345009 4.00050168310688 3.61039820947627 4.27292191287345 2.59979625578436 3.24931906988771 5.08973797242198 3.19446987617811 4.67817418399938 4.07632567243283 3.32385717853539 3.94339026023944 2.59979625578436 3.29274630253399 3.2878030887128 3.20150989367274 3.39636825993239 3.15924501044427 3.79637674302476 2.59979625578436 3.25434752792638 2.59979625578436 3.14223713453464 3.41370218434961 3.69595611578435 2.59979625578436 3.29403745424245 2.59979625578436 2.59979625578436 3.34915287415242 2.59979625578436 3.17283095979864 3.14307563156158 3.29842715226595 4.37291250546232 2.59979625578436 3.06601140229909 2.59979625578436 3.45815815575599 3.3860634446461 2.59979625578436 3.17763575246582 3.08587502403935 3.53785864499071 3.79048400351769 2.59979625578436 2.59979625578436 2.59979625578436 2.59979625578436 3.22380152582246 2.59979625578436 3.20913638165412 2.59979625578436 3.11937986360436 4.65652744434901 3.38416193941179 3.82433329712522 3.34487133408656 3.74748651209472 4.00869099062066 3.4497260527321 3.66154325580684 3.33727037408052 3.40477900251321 3.95095103811457 3.84661835353983 3.09522200693535 3.53306774720939 3.37434341157556 3.00763695540965 4.21903534029838 3.29333401168874 2.59979625578436 2.59979625578436 4.0192437187537 3.73727279148939 2.59979625578436 4.49096732374412 6.350357264757 3.64366173034509 2.59979625578436 3.15110900783788 2.59979625578436 3.24980416694994 4.02323817540927 4.90523340989676 3.52286694781948 3.08059389465736 3.54039886021135 6.03770029039887 3.99741940809082 3.16746079526105 4.66129711155231 2.59979625578436 4.42451881849863 4.24211915540633 3.14391809079161 3.27040979766199 3.63776513294116 3.49715164307647 3.36995450427097 2.59979625578436 3.79101118381241 3.09650342821345 3.91732859739361 3.13125931646859 3.5242076349085 3.04961902926352 3.59116851611698 5.92314871825294 3.28076458677052 3.04948717202689 3.34037266712788 3.20605869871251 3.92529210360888 3.77590844923635 4.15424656868395 3.32182210435295 3.04792100866332 4.56547778284764 3.80869573743323 3.30108436898664 3.17286485156 2.59979625578436 5.08100089685254 5.26032994963733 3.73239061372913 5.52726947848392 3.39871373980224 5.57998653800322 3.19302232415317 2.59979625578436 3.93487658450198 2.59979625578436 3.20412094079488 2.59979625578436 3.0755768791799 2.59979625578436 3.53416582521799 6.19025590786803 2.59979625578436 2.59979625578436 2.59979625578436 3.12551148095829 3.53081433923715 4.42820839796355 2.59979625578436 4.22377357729133 2.59979625578436 3.19701343765189 3.10730057077166 3.0680091370017 3.19560163765469 2.59979625578436 3.48022939644345 3.07210468251341 3.17231317506197 2.59979625578436 4.40541472262617 3.01490231394773 3.5995725395466 3.91321688909703 3.56963630029071 3.04596543434785 3.56431211964338 3.83816916026001 4.57735884433034 3.1782393393218 4.70842036275456 3.65031655402159 5.25095363223028 2.59979625578436 2.59979625578436 2.59979625578436 2.59979625578436 3.71885506342396 3.11516147797062 3.38077863823906 3.69415845135935 3.98081134350268 4.68875171605704 4.62532193121103 3.44647907091879 2.59979625578436 3.14868655853493 2.59979625578436 2.59979625578436 2.59979625578436 3.17435855558807 2.59979625578436 3.30109143257354 4.11907918817873 2.59979625578436 3.91122640800038 3.31341918269739 3.58438721771286 2.59979625578436 2.59979625578436 3.49823486347591 3.32526864023558 3.77931028300922 4.84999290272107 2.59979625578436 4.55453009598739 2.59979625578436 3.22666753937026 2.59979625578436 2.59979625578436 3.87765682554421 3.03997188674666 5.05251387959474 4.18769220863913 2.59979625578436 2.59979625578436 2.59979625578436 2.59979625578436 3.76305104014096 2.59979625578436 3.56341734263042 2.59979625578436 3.67600796720758 3.18881389019315 2.59979625578436 3.33689537073237 3.56736478650805 3.63587797056122 4.33081415185274 2.59979625578436 3.4666767382516 4.11066112897335 3.14192697751166 3.22180690923061 2.59979625578436 3.83744758062003 3.10937730926642 3.74402143797072 3.77863573177652 4.90179699403899 3.48356159872131 3.63151091231973 5.32242119757263 3.97414549722241 2.59979625578436 2.59979625578436 3.1664216170609 6.34253637968197 3.27322924455616 2.59979625578436 2.59979625578436 3.11190764297675 4.17504439485885 3.6864598314512 4.96995027525977 4.39498629146805 4.51636453819089 3.62916982662284 5.68798474333576 7.15933651593256 4.35037491039052 5.89822336901242 4.94666641006378 7.67005980489756 6.11554894492799 4.09463255782793 7.12955670188992 4.15113249232489 6.11556355200093 7.71850853052681 3.23796702278507 6.53915383320672 4.42153250876669 3.98665573556431 5.78079925713115 5.42374581916854 5.2277882848068 5.91342099419572 5.47907763912116 5.3040586457599 4.36697317802278 4.49284266001779 3.34310554963969 7.62283323477425 5.68512427494034 4.22398730986063 4.78027131680255 5.36680690057272 6.00578548945869 4.52697988465176 3.78966341899362 5.33090477994849 3.55701127578626 7.06656001536537 5.49193278045108 4.29779880787725 6.66028710912289 5.30224459221087 5.5518433173242 5.99904531600279 3.6888404671252 3.52897576788513 4.97992650544623 4.61042826817164 5.44271014051288 3.93866419911265 5.45667075841334 3.25361919067026 3.91016354464085 6.19851353859052 4.65453403509598 5.75269336919398 3.22310506880101 5.38643655736877 6.0609153165022 5.79890693380331 5.21631662540804 4.62703701216278 6.05623143372348 4.98574003949392 4.58212374922458 6.64938652456909 3.64505721057814 5.67334236600447 4.74889355333648 2.59979625578436 5.77265242356422 2.59979625578436 4.71828000589444 4.70572597830099 5.5417567932743 6.86807219328758 3.76689638944811 5.92729850271329 6.37489113979865 5.49144815638271 6.67531012291345 3.96314819633817 6.6225687437709 5.51181217676927 3.70421691680118 6.06062662420429 4.2662781924963 4.73217908427709 6.56074427208022 3.18142001825098 2.59979625578436 4.24823066525548 4.82985462200195 6.67036506018314 5.06558683097831 5.09437018306266 4.70567210238679 3.81657914533774 5.22621795847103 4.92458508748728 4.21216443401481 7.12623338154636 3.74098022171292 5.27028201878621 3.51541122184949 2.59979625578436 7.01731639814933 5.77208519785813 6.16578144677421 5.02575755894123 3.83925168300536 5.04625283283066 2.59979625578436 6.47315829354075 6.27561091444559 3.07631577613061 4.43484111888996 3.4369702240479 5.31892969275287 5.37325073172936 3.49552710710383 2.59979625578436 3.76430622490982 4.79587404593374 5.63391915651671 4.2600653397719 4.24109588552545 4.31017720271271 3.73144554285709 4.75905241092011 4.52332248058407 4.29452509294461 6.40274342525883 3.7584247049036 3.50713024684174 3.35651622161544 5.87776474742891 3.15933867912396 6.1657423760375 4.57671970925237 2.59979625578436 4.25127920728004 4.34604069313749 5.18398575955644 3.84185510846805 3.51820813889633 4.18231982885692 3.40296774934954 3.49126360448332 6.59173507696144 2.59979625578436 4.59295172054696 3.82194434515169 4.19534649705752 3.82235663168165 2.59979625578436 4.48415425323522 2.59979625578436 6.71722919863057 4.03464672992125 3.70954315675184 4.38421152707489 3.49882113101628 7.35215605610748 5.61718699193481 3.51813431289006 5.1326208474006 6.43789717432484 5.53905943178119 4.84110733217122 2.59979625578436 6.04787191769256 3.76316945312276 5.97295471817898 4.42385273406246 3.97181638228956 6.14733998506213 3.06320104111917 9.01380310262014 5.66210727894884 3.95129183154967 3.88192922029148 5.45105310591622 7.75268945091773 6.47257592971256 3.96521401075808 5.16095339832426 3.50796474887411 4.50780009739831 6.1635198776638 6.17794741147757
Manes.14G122400.v6.1 3.53645259620206 4.42826423694023 3.85652794678751 5.24724314238752 3.98544613374799 6.21780966803834 5.3778632045352 5.17207597153673 5.02792158047711 6.18888117275466 3.84617511914895 3.75305814511114 3.93065569810438 4.22337503517072 4.85363328508751 4.77243520395343 5.22554842694862 2.59979625578436 3.75141957250998 4.37243313713793 5.28443967054753 6.23717262220065 4.6823440446241 4.47047438143267 4.31338314005918 3.96240462963678 5.2224007642369 3.64013835869225 4.41131441014984 4.62529979767761 3.76602521169168 6.06894400535957 4.59805523480591 5.58541575856802 4.82769412137273 4.80763743776652 4.84530951934796 4.05445726499457 4.18178306660985 5.50458470453003 5.39245718429853 5.28749902066422 4.36431903329253 3.76574463858324 5.00703668831069 4.85826228043777 4.37116901444221 4.65789455379452 3.6503607964152 4.48443846172709 4.66142168899995 4.94607665994656 4.11879301316562 4.00674405114802 4.11639527973144 5.80039830398031 4.40953026176146 4.88700905854088 5.26908298647125 4.30270472644358 3.25634658216568 4.69985167294793 3.71107914194521 6.32364397525139 3.69089779392592 4.66831601009732 5.16470730563381 5.43902428825675 6.0253592832473 5.965083477294 5.99327986442641 6.34782654778499 4.06454972850657 2.59979625578436 4.96354976747314 5.74295374292351 5.49902016104739 4.60423721605156 4.44874851154745 4.07320987282206 3.62413774721054 4.705928148491 3.40821820302597 4.98770872842953 3.97849953507637 3.4779161570464 2.59979625578436 3.78968888578922 4.0544353123871 3.92778715701163 3.70765324548476 5.09134876047569 4.28567583028864 4.53644167317166 2.59979625578436 5.09081597437907 4.15790766847078 5.76990481835526 4.84842504277696 5.09515369029906 5.42638078545449 5.60536806271551 5.48820255390676 4.89273128249406 5.89057866898297 5.75698050181812 5.37501060354124 6.24040938195615 5.78806248984637 4.39649889522771 5.80946346682686 5.58703005534397 5.82583994264941 4.76670212118042 2.59979625578436 5.35993996502078 5.68025301618241 4.70213816759614 4.66279785571356 4.75060821551022 5.60011237625711 6.38494805178774 6.75750999379505 5.1113616708102 5.43428764162041 6.58714854783792 4.76778138771814 6.52897823695749 2.59979625578436 4.88361491259267 6.51659469147996 4.85910388137775 4.29495883722318 5.29844426096387 2.59979625578436 4.80039113917993 5.66362182600779 5.8398033774008 5.08281267484733 6.05144530118878 5.57787529185291 5.91535625448698 5.75696998744466 5.28253112937569 2.59979625578436 3.29604671878417 6.14147168562553 6.41778741415092 6.26169223530458 5.63881424190592 6.22434917534461 5.35079034909746 5.13102487592263 5.05004657816334 5.65946609648561 5.66402747257537 4.48910463378926 4.84122559283944 4.91399579040492 5.67309505912216 5.26731212378248 5.37436023993118 5.72190821383785 4.70231536426071 4.99333551381934 6.48969886534503 6.08730795004999 6.73531557429262 2.59979625578436 4.94870026898674 5.8841206830682 4.5949045784746 4.45104021527146 5.40096106909245 3.81336031802539 3.87788450819921 4.79237329793659 5.60493164818605 5.26875843981066 2.59979625578436 3.17616497868894 4.98501706123798 4.62508840467152 4.60152101093398 4.15164890284874 4.86426341344168 5.08389668027931 5.24253093634108 3.52618023350629 5.0723746869702 3.44756539621456 5.06534872018834 6.20913494836207 5.08580328087224 5.02720672571546 5.05632127711757 6.31485444498475 5.89209660288527 6.27431268519021 4.74438309913008 5.60261093572959 6.04863748054235 6.1766941804697 6.10286260066467 5.11290992312861 5.7966606704153 5.74057705093981 6.96811658745613 6.46398771991035 6.21019233822435 6.29337077795256 6.80851653615837 6.32133522333008 5.79592903136073 5.23985503228434 5.62379292820082 6.68224791685643 6.54212119183273 5.36110768781031 5.63553973401443 5.10870166805397 6.4505024690091 6.48818217013593 5.63044724075649 5.395028398251 5.81739873206899 2.59979625578436 6.87092880188881 4.72669514704258 5.02351204114972 5.68063075653275 6.10946275708775 6.62730455529362 6.19910966119358 5.78616374283961 6.06143788970486 5.95646424529945 6.60031859453821 6.67256266878656 6.89357927507103 6.88983253992634 6.94449597360149 6.13041078440868 5.87288544339471 5.37179165217382 6.29499821504616 5.90046377944324 5.67594590707577 6.34078301568983 5.4121905961765 6.23292161445972 7.17419030122597 5.48042901586487 5.54604124777582 5.45188182711329 6.00573864008129 5.83224570338506 6.47991012945517 6.71165896456274 6.60024199785675 6.36175418490987 6.8277250031536 6.39293160870203 6.64115658348142 6.58555664013059 6.39898483639315 7.10717572189511 5.5635849396215 6.78576060201887 6.08800528651065 5.96674927833884 5.80767744377119 6.34381715270096 7.34195620920079 5.57046435677457 6.86994070503768 6.78327266591511 2.59979625578436 6.28645299342587 5.50912310349789 5.42000266241331 5.93724612972906 6.15802769915457 6.85363021680827 6.7279759564254 5.51890150076673 5.4333938337441 5.81441962142406 7.05081258314215 5.76205420831174 5.48527965947814 5.28665166817377 6.48318962242724 7.06000630235442 5.83391596067869 5.64920817919259 5.54701575418194 6.52604455017981 6.58396492750373 5.81222785192896 5.67397916226392 5.35408223429218 5.43499007767495 6.65951613052393 6.10993125114171 5.90519074784425 6.27163789378388 7.20150951099795 5.14021615542058 6.3406074158357 6.23726088674149 6.50377625149948 6.4555259135536 7.25631067879431 5.43963200553222 5.37863126045924 6.34887140716441 5.81615318714281 7.22242509499623 6.38520245161776 5.87047709047441 6.28416618136856 6.93784625305243 6.59578733003812 5.91256324445201 5.84575859484747 5.31147080603423 5.85431903272689 6.04727787781161 6.07674573189276 6.0449887391808 6.21566098184194 2.59979625578436 6.79186712636892 6.6340158334681 5.88740861612507 5.9000254254738 6.69417397311826 6.15736094744956 5.17595410684735 5.92911640268808 4.54807081784639 6.5497954662276 7.16834187749079 6.57096395438134 5.28603486467494 6.13562046293798 5.65182372019461 7.08419654071252 5.82823906639835 4.97483715389124 5.92779903652866 6.47939553702547 6.72123107449203 5.85323108865956 5.69222589655425 5.75258784519939 5.59052310693652 6.24692256773459 6.6466489045033 6.06576247569583 6.4955652018375 4.93078622930047 6.27202491019254 5.44826586104383 5.63650290763404 6.10469124855955 6.47695320331435 5.99745724956129 6.05034151379692 4.99601517001097 5.88778068628945 6.21305107868412 5.90383648267822 5.93829595802383 5.86890601434299 4.79422742047452 5.19094489334433 6.28568228658874 5.90397537479774 6.20528118771758 4.64209910013155 5.45821804056644 5.61814846653969 6.61690185553395 5.6119705447914 5.5019065966865 5.02000537400305 5.8356379549314 6.24907140394311 6.90430319503671 6.8664971313568 6.44931753850318 7.49708923868687 7.1748074508931 6.11162538852593 5.01171200605717 5.33611595652757 5.7208529155991 6.14272815824317 5.90100243645753 5.60707404757566 4.94843404319557 5.34814181004573 6.30670079267726 5.54304816787475 5.27759836174646 6.11415992392482 6.64337353002956 7.03767719900059 5.60613848561068 5.22283287926391 5.47233716454686 5.7521364712219 6.34363356471581 6.20116094231254 5.59618436429266 4.67721103811894 6.19356261805316 6.90659003104584 6.31087693980933 5.1425833041689 5.50298625433333 6.62101076339483 5.98184073228943 5.37307146076027 5.59392596011705 5.29402542558373 5.86589207218469 7.5585860853471 6.65682177151911 6.43593277900591 5.32334980616367 6.5728769405206 7.07209956274776 5.99733745957927 5.90956686254889 5.68807766303787 6.37018253497142 7.61048571929551 5.02053622334337 6.85469155732244 6.29524819809685 6.10352534435581 7.65282236738697 6.34118350575023 4.87133316523019 5.77146261947737 5.49656357803235 6.66642911540978 6.24599119721783 5.22775114418542 5.09678334464365 5.34086190539797 6.78151560119625 6.7351788727379 6.29268531639648 5.58330802333587 6.44077844483868 6.70970392705607 5.53269256550286 6.37956575777625 5.63945175580779 5.57694930315816 7.19468819475423 6.0919887248054 5.87762048759473 5.34756914848832 5.79132354136327 6.43731787548557 6.01158522766408 5.6806145257912 4.46483984299498 5.86923186745127 5.76813358617185 6.1993883911482 5.74188790394784 3.56431211964338 5.60755883734921 6.09351662814309 5.55137697695334 5.31020217682711 3.51441303477161 5.31900264834471 4.59837302260613 5.98544472890556 2.59979625578436 5.04159086126618 4.544017298905 5.56411540059082 5.26575659031181 5.51446867463914 4.04319652954833 6.18630392884092 5.96466581645666 5.736903192612 5.41672377261288 5.20488929533532 4.81101846928339 4.39510104592259 5.88378943127714 5.6543423955939 4.78157703927508 5.22641838034157 5.6398509954419 5.34810652954508 4.86282192264759 4.89785756854126 4.90563393536564 5.12009658127505 6.24172096344671 6.44239751393529 5.46488486208738 5.95581220704447 6.6187335522306 7.4590210692606 6.16188565127616 6.11331218734355 5.94299213973625 6.80781484358649 6.84811538525561 6.45667745365487 5.74204627826137 5.38754430790434 6.84047390908945 6.12878075143228 5.45807422518026 5.20067939888186 4.66843092139502 6.30831938490973 6.83521003079467 6.62576316982418 5.70755023286539 6.23313222716055 6.91199116358267 5.6186584626292 5.71872212826679 5.50071598559693 3.91977688023099 5.56607780817536 6.02539063356818 5.84151867299005 5.30377285046225 5.55000004804775 5.95149644740815 5.8579984091953 5.82069886014554 4.55797832657392 5.93237765250745 4.70689341294896 5.1217606159659 5.86867581451734 4.65664861801217 5.67284206912136 3.67968789655313 4.01050637003018 5.80823446214128 4.63536005683653 5.20880307167609 4.89325016417788 6.33947779438392 6.72718460222781 5.56189705078198 6.62650837200861 5.75438463362159 4.41847271169009 4.85701591449194 4.5677056373483 4.67192630757043 4.62893068796874 3.77941758436022 4.35037491039052 2.59979625578436 4.71173018823048 4.19458532791909 5.34467992159646 4.09463255782793 4.23515348862007 3.3580901148347 4.62237165260186 4.05382240138403 4.2161612464992 4.90124284578945 3.08382354620843 4.20524691174011 5.26670725842083 4.07222534843677 3.60091484347649 4.03002389559341 5.08479142381335 3.52399980726882 4.07013693899983 3.74273619582067 3.50532538546463 4.4904797026605 4.75465488255646 4.63588332741409 6.1762430738079 5.11266922730187 5.45413905135691 6.04743813846408 6.69185446783099 6.50044047661453 5.52997894039256 4.26260924848614 5.001637896432 5.38669903450349 4.83472115085212 3.61701055796051 4.2039632352587 5.16023659298614 4.91755522636395 4.37609724038108 4.6919879260158 3.95490085823409 5.11138114963909 5.06399794800477 2.59979625578436 4.40272371932416 5.79092973751661 4.58918458678966 4.65453403509598 5.05915629965552 6.06043617790082 5.17088374159707 5.78521132334819 2.59979625578436 5.99159582542454 3.41956127694051 3.51082790168131 5.72440515974775 5.51353934632815 5.52371957123431 3.13092838849174 5.71990861591283 4.48329099330503 7.81656636852331 4.9812605270716 5.45147283072295 4.94770564618983 4.58817124990473 4.33773428159574 5.00932095251831 3.37547122358886 4.41050221097096 3.6382269395015 3.60467421168305 4.36684631030824 3.88060281162688 3.97274571856209 3.29367264049087 5.35982423441439 3.72725603822417 4.39565414980959 4.03174950304514 3.70818606824984 5.50039802093363 2.59979625578436 3.99966738167939 5.32261954179317 3.48793206455015 5.53517377705866 5.29483749761246 3.79370066237209 4.04476015326306 4.7959886997434 3.44901952329009 5.8001429248304 3.62972932026475 4.21566885746298 3.86703329578952 4.65433084428575 3.42558272829161 3.50030527778916 3.39845749303654 4.77940007649302 5.17669086190676 4.58940816790069 4.70100930878889 4.62220841965315 4.41188434840067 5.58851899042759 4.81616363597474 5.06312792631052 4.42155811674773 4.16207225129035 2.59979625578436 4.85554300556729 6.23808933028928 4.88965839170013 4.79587404593374 5.60741932240816 4.70401693904992 4.15555404853165 4.86418435878139 5.00797066619034 5.45645850614296 5.53843061646987 3.92301233965224 3.23023422384682 5.19749683946707 5.42152024281465 5.88953153026076 4.75493848449494 5.31561837607966 5.66757816394811 5.09010965405335 4.24449899561922 5.0168514480072 3.51193450945408 5.23003311768263 5.17756811031741 4.53896932102188 4.45668542427955 4.63101652914655 5.09353410909182 3.83955901297806 3.91072334621585 4.59295172054696 4.82641370298191 4.0401770088607 4.84106620978103 5.94229866328649 6.01247711908048 4.13052229285668 4.65420437600863 5.6772726195651 5.11301351000713 5.45591433021964 5.7213121247896 4.75454482700421 4.64504393756029 5.22462514801332 4.64032789645402 5.61088024143791 5.24973414732464 3.91808341771681 5.02465248930599 4.60031384011587 4.37530630418476 4.56448830091478 4.9726996719071 5.01146659026722 5.58404955357816 4.53317045375195 3.55423144868542 3.47646435890152 5.23280356981548 4.63476001896749 4.13846622719114 3.53635640865754 3.83478323732567 5.56277888770067 5.07276683138436 3.95921223267601 4.97058926970984 4.439163874926 3.50472204862562
Manes.14G122500.v6.1 5.86402276102509 6.14716260615111 6.03217959995382 5.93331633800499 6.33039937219797 6.16350898508317 5.91273592290823 6.32689432487435 6.28050937242872 5.11058145307655 6.62035236888769 6.82433780987778 6.42665700693053 5.81286529111601 6.00508589525386 6.24803035912734 5.92302442108732 5.68606726210345 5.88289167663784 5.72464901586894 5.96985404330871 5.19536954165648 5.63443196814189 5.67155157743765 5.9987986344463 6.40022198996141 5.52159590577302 5.22778837551049 5.94442409836529 5.35650795414888 6.34639129535099 5.57240382115742 5.73450471935507 5.4512503801907 6.40250152448029 6.12650526172431 5.40418730813072 6.09939556112627 6.02731195099101 5.61609015620979 5.62145896860308 5.49549039915278 5.92482664296834 5.9953317648726 5.98695519225894 6.09097457305827 5.51755670307461 5.6602290594109 6.22137868767292 5.6362482542043 6.20976742579969 5.56329837650602 6.29930548187809 5.60859604148995 5.75516146053056 5.97086900098398 6.140411937928 5.72080467646215 5.40538950498725 5.64805129524658 6.97164852127616 6.04205075868482 6.23090519618849 2.59979625578436 5.89924182471528 6.85692548564558 5.68434955378791 5.63527861157388 5.56470977933814 5.21063143886726 6.47341393587742 5.6156388396495 6.71884373287381 6.15908029961009 5.95817866039323 5.88841730776579 5.67151389538978 5.83213037183701 4.94849304378924 6.76871723216914 6.03863411243654 6.46963946725029 5.62878145966075 5.78899325119967 6.06180511423113 6.18972722529332 6.70015839780222 6.14596959069769 5.69013209769429 5.83820109146678 6.70550685890657 5.95547269166223 5.28438822129857 6.05975502153597 6.50522654805199 6.07128180418453 6.35300797794715 5.44244416679408 6.28634931340548 5.51531024477082 5.87681197414641 6.08609760753626 5.91552626118996 5.73077270633623 6.74716729012774 5.85978872796801 5.78764566288589 5.98204224248581 5.91660826225259 5.46463023519514 5.56016310683289 6.08873395036944 5.51892542478569 5.8603156960619 6.50626143573854 4.59493369511658 6.15814690624983 5.9161959716089 4.9288646674275 5.90676489446842 4.78718987607328 6.56604442604662 6.0031414400066 6.87765640499892 5.52504355952373 5.14500535281524 7.0268748085061 6.28011638473047 7.54063959023482 5.99821017347769 6.04858919881647 6.21327330860848 6.09536392933429 6.48976747719106 7.20564597460417 6.24055766768755 6.10306742717955 5.65394982392661 5.93462923515581 6.24168875071108 7.16101088108686 5.96222103888167 5.77380785476219 5.72914802731123 6.73688077914458 6.58423710717488 6.10174360117277 5.52647472168132 5.81182170642731 6.11378370169449 5.94568560753261 5.63943503367087 6.10782552400608 5.98055360130624 6.16668703682895 6.21952568294516 5.45197565868456 6.04696470420191 6.23529106456142 5.89901947267606 5.89135087441358 6.37517202132881 5.69833530280024 6.0338846909471 6.07857790036376 5.51124270118944 5.52478939028327 5.15428736148349 2.59979625578436 6.04529230091168 6.02375860210805 5.60484362422202 5.99531521066041 5.89690095214409 5.9967120623662 6.14208938583048 6.25693671187059 5.45696901853615 6.27887650502577 2.59979625578436 5.98892667728399 6.12283363067636 5.82893900079277 6.11791671136341 5.79982185203642 6.01543008639708 6.53520263948748 6.19654153811198 6.63949492022549 6.50132960793197 6.73557036566899 5.78786815655103 6.92911743582042 5.88407597092562 6.18314835675235 6.03890989350697 5.93230754111736 6.06942011136191 5.76825453788317 6.14554115560067 5.66713879665375 5.48737540876925 6.37225065528975 5.36725301192478 5.79201213987005 6.13819221415385 6.2850661777471 6.24646402445536 5.23070292903138 5.79232034364956 5.72152115949464 6.01877805387988 5.58448887137492 5.6455406766569 5.5867180321611 5.38495459429065 6.00086987117995 7.10269047485568 5.19878403319461 6.38454702201677 5.73609309609196 6.24787383127952 6.24644452334585 5.83038460338446 6.1423453843676 5.86502811901992 5.64581297609337 5.32415119148683 5.87583798697903 6.0743557483408 5.68063075653275 6.20156703829803 7.13863648161548 5.53834927500261 6.05402290204032 6.1982273299832 5.6144021718348 4.72965811267903 5.60622850283663 5.46962418551785 5.59037428742133 5.26675838530302 5.92795975555932 5.47477544216322 5.64323483704765 6.11403640985118 5.36211004884582 6.08430976061361 5.94885971993151 5.98957927860144 5.839418086078 5.21619891988482 5.82240667722889 5.76334776206318 5.99616909929945 5.14865086198736 5.83224570338506 5.99057665354311 5.36007752928275 5.54296388043893 5.79999924645805 5.29884517414787 6.02312982101403 5.85543764854848 5.92479425090951 5.63485601374741 5.22368332998751 5.33484388587499 4.92041878252031 4.77518304873097 5.79678528167929 5.91577533840209 5.48407738780073 5.32736679142937 5.53001759132042 6.06135547939387 5.52138151230877 2.59979625578436 6.01521956681878 5.1831217169733 5.9230218983558 5.31733144981993 5.70696984560244 6.17619603526497 5.74536414432134 5.25759415854667 5.37929157465667 5.57766177159905 5.95189401617427 4.97157175815911 6.06039927510595 5.40158931714284 5.29610436840619 6.11358776810318 5.44584809500747 5.68163393446701 5.0509558745489 5.80520843551961 5.30736848073817 5.51655835705782 5.1905748189709 5.54796844587069 5.95833115603906 6.10725230469115 5.22985350384243 5.39445046738236 5.2780833333041 5.37982361294605 6.45471351427227 5.26260853338198 5.59729294973194 6.29003503505347 5.29201595592198 5.87027912070316 5.59783511742669 6.29605859636776 5.14468414722131 5.60221452529057 5.88232001250088 5.79604649247736 5.44844497721289 5.85513464832038 5.03396929136894 5.90319789358847 5.5873058742471 6.09022792679689 6.4472642123021 5.9731659237596 5.47455700283827 5.3084910087204 5.50679663680783 5.9918780650191 7.17295988287586 5.99074503974537 5.49782803018494 5.95007131569557 5.5338780693146 5.5005135570456 6.83616781620088 6.05892221297907 5.70491563283377 5.97506399145309 5.39902952011642 6.30845839391171 5.85806348371242 5.95377613832212 5.99392911430626 5.40475360965315 6.23103716144785 5.65385169246746 6.13986403729952 5.71915091219909 5.72670738837809 6.98043181823238 6.06101146611271 5.4573859941217 5.23625721070447 6.18555716014508 4.79548826945849 5.11984670125237 5.14518676157785 5.60964191010555 5.27881672069707 7.11778141577595 6.29661412034501 5.80718245261107 6.15419795149993 5.74326736713329 6.31488907906603 6.12950837039342 5.86621242612351 5.74103183902714 5.41068676661668 4.77527492892284 5.3978050064467 5.65088571191071 5.57493788711946 5.53197475112478 5.85926254867995 5.59033698734282 5.22521898719633 5.7413056542926 5.55281231173888 6.20976238440567 5.51071348274621 5.6119705447914 5.60159172474799 6.03561434273897 4.97523376973911 5.38698493804424 5.0952911448317 5.53260901940399 5.47386612729599 4.03287503074016 5.8824681371373 6.5283234388804 5.92970481054688 5.55205766196717 5.77838970458425 5.25241031393269 5.62743995215192 5.17064313688661 6.24298273066534 5.39197696954572 5.88354652132761 5.37019453245981 4.98520559366531 5.79984884830944 5.65344813992921 5.73655934249996 5.52350286353806 5.27385764694643 4.65517405256835 5.78375021172511 5.91773063218085 5.57885232368239 5.13021827207234 5.88018993502408 5.27159236330986 5.39760967875445 5.72842439421061 5.40258767927378 5.23338113763172 5.10628906436677 6.54030624540469 5.81693563468455 6.24286102522434 5.77457028693152 5.57088487724929 6.10655409950761 5.48001870182165 5.32544975514317 5.27414973991242 5.71676957641453 6.03593461579246 5.05792309694153 5.70796928666012 6.56626056603396 6.15293136739967 5.9693078188108 5.50350436757972 5.24224382335063 6.01203035182752 5.63945785670795 5.79405836369062 5.99383582981676 5.74138073254004 5.82803460892931 4.44031529644625 6.09031719281428 5.5873251764508 5.37563522810271 6.44302366362417 5.01619105625008 5.94213979983045 5.44814430368903 5.53382350195254 5.84499638808622 6.15153981979669 6.18680091954785 5.77989898050171 5.33375863677632 5.67006948189606 5.37699737293191 6.19886197386272 5.82189738662496 5.41062808721221 5.26049674812451 4.8346915290501 6.46931955122926 5.93801547850674 5.27019938553148 6.02514675875642 6.30501742393189 5.86115019058116 6.46764619075794 5.05424049081214 6.8907775278392 6.03491040886739 5.05156483539776 5.95186849397802 5.93928114956922 6.10199297065164 5.92778154044881 5.85987298798304 5.49789647101519 2.59979625578436 5.37372952834303 5.55849082178315 5.65785599029594 5.85563235936671 5.28491510811317 5.99272366327154 5.98927316521678 5.96466581645666 5.16211476261011 5.39242046336326 5.49367771283746 5.60759492922987 4.91152568026685 5.52966567723615 6.00363076408579 5.76642194808527 5.53581021663538 5.51416258637873 5.44201734214166 5.3281519880763 5.64352309899612 5.54075848350887 6.30081139008145 5.32558943927213 5.47506722106291 5.51604918843625 5.48246814880996 4.80437740239064 5.8565406229717 5.7491603044465 5.65913874876426 5.6367013258648 5.37502402583703 6.0309756530185 6.0747829022204 5.94422879189914 5.90867364735587 4.64886297003467 5.35320741475834 5.59667494349511 5.46573063418309 6.20118203580997 5.89085137651602 5.62190068638236 6.12095780786503 5.19899287258459 5.70166769260874 5.11387925533886 5.81530012917995 5.6017375730753 5.40570796048612 5.62793925052679 5.6951340714605 5.67252525182768 5.42092492948739 5.84760517474935 5.7517339519271 5.60171081294994 6.33879173690078 5.44905588291978 5.97130024816928 4.29464440405173 5.5090128952752 5.76008392791083 5.38379313826976 5.9463561324983 5.90117068172203 6.78437211840437 6.89773760658123 6.20328766131054 6.25787888719956 6.25313061017752 5.35099297802326 5.74083732857026 5.87236365989212 5.84815099001273 5.21134598171278 5.37574099396571 5.41378081290908 6.06642598517771 5.25609688974231 5.8378299626361 5.96641327051391 6.55427120249862 5.74842626883877 5.89822336901242 5.72011101639493 6.51089306980693 5.13109921722983 5.82816637686778 6.24262541341467 6.4446343789226 5.64047544519666 5.52117613272394 5.08527107799898 6.06656623145051 6.42768678445311 6.50913037980031 4.8083475505825 5.89922605724437 5.90981514128188 5.08542474918065 5.75794563619985 6.63327172543351 5.9772045518766 6.42359662674766 5.29101960207716 5.68294604466827 5.83113246547804 6.66958508135431 5.43094624524561 5.85176778285471 5.40113073525439 6.00752303314788 6.30889677436673 5.30013490344584 5.25890938965833 5.84060058870649 6.08193474170697 6.18589528776945 6.14772443512544 5.8532970564064 5.58844271715826 5.44797441992857 5.81080558646939 5.46798327046038 6.12426770348009 5.95794417518955 5.38251775769766 5.69435491271193 6.26497647261464 5.62570989970395 5.9255135905303 5.42525855794327 5.64710700107364 5.09099670691498 5.03742792024162 5.42577834221341 5.95698951382222 6.46494767030301 5.21631662540804 5.99595367160815 6.43732372443197 2.59979625578436 4.80695326781808 5.39496509745359 5.91988390726862 4.94218317904221 6.07924179482263 5.28639394104564 5.38166689487461 5.77481682090605 5.55037598205006 5.3926100257958 5.64216459440524 5.52210549429849 6.39378081317543 5.51101089454722 6.43107151963646 6.53709384869221 5.93894624644941 5.38702276769142 6.70699466328752 6.0419372979155 5.7804555445696 5.45084012600373 5.54320427038528 5.77196976919089 6.4194399816847 6.29586657838785 6.50185653103526 5.56943641083542 6.210561705554 6.75752711639517 5.2522430857396 5.85092337680428 5.95563747813022 5.73078643560447 5.11328229599291 5.47394222094636 5.81999529454279 5.47909756932952 6.15150967452395 5.95934719122501 5.69518928417326 6.20701389224804 6.09390019213365 5.90176597068076 5.83695794489236 5.94603753329716 5.69612528693658 5.47057796286673 5.46872298125349 5.75738408710494 5.849197781535 6.45593263623781 6.16651225430025 5.93972232778057 6.3134333056744 5.37325073172936 6.37259375182117 6.23808933028928 5.73117906725726 5.50035941480492 5.20715668946593 6.16458886467934 5.80957616951936 5.38128860284288 6.18686674414867 6.00728738798397 6.54462874084446 6.18065377425318 5.90037843131118 5.54874155201549 6.03243608197256 6.72282438472959 5.45154425902588 6.28790803073674 6.43302943370869 5.54686716648942 5.74231776995272 5.34769671688594 5.20170218915605 5.8994844369886 6.46187746831223 5.12022857085938 5.13945296848105 5.50375278223753 5.40310577358304 5.41520716265687 6.63355151007788 5.25650602297652 5.62160454911854 5.66587953457304 6.12260749191156 6.16719430547486 5.52158587619805 5.97070570968742 6.51660020038418 6.00748264913461 5.55867432570325 5.712701259734 5.33587238880121 6.86304194923035 4.98238337068719 6.12982948113927 6.21916576567062 2.59979625578436 5.98307370042159 6.18646498871774 5.88639880998802 5.01959022746431 5.67027988105924 5.22191757587524 6.39366360563412 5.54811770308844 6.05504050746812 5.46252090644834 5.96428445992535 6.85389951657107 6.36577344046102 5.7711795589319 5.97583856876311 7.2489102725099 6.2356873382548 6.27882356734368 5.34695501629144 6.38678080425463 6.23964216388181 6.13274659336527 5.84509426427022
Manes.14G122600.v6.1 4.83163011852923 4.12294770149171 4.3707633545983 4.44760646456954 4.68860213593706 4.54151371017192 4.77236254780072 4.35500032841 4.64829762674535 4.64437088272223 4.21471372100406 3.67136317908934 4.09509312007558 3.77649929472813 3.87071312468724 4.6661074262917 4.29049136268557 3.80123086013542 4.75779598611784 4.55548773694474 4.42859187535835 4.02159135329138 4.6318334491644 4.68609551156861 3.36517982117798 4.2413681911443 3.56341288661491 3.45517244682011 3.78836439742839 3.86361853876954 3.56031851016587 4.31783429356664 4.46800144365374 3.7670251772444 4.38590499291156 4.22975881394722 4.13500994265618 4.72089113306866 4.18178306660985 3.80531622868573 4.09324875474017 4.56163846900659 4.19564579909757 5.4834811209683 4.21882759404767 4.39603948742538 3.88917722339797 4.48031411248283 4.69021797241595 4.57319839656107 4.21903836334348 4.08955849930752 3.63738172282996 3.9394207166569 4.74975378487726 4.07562950090908 4.46554451359562 4.15876790027276 4.23986962572266 4.07298423659243 5.08896233257661 3.87978480580529 4.3306298088978 2.59979625578436 4.81176276674814 4.76870022827063 3.95083410359466 4.29033290707597 3.84431852604002 4.55521799293872 4.4879102926475 3.79836026134918 4.84324533329371 2.59979625578436 2.59979625578436 4.21477962923793 4.02978486032716 4.06954504708076 4.09571182980549 4.55973651642721 4.12548358498649 3.83640379821994 3.40821820302597 4.3442373566854 4.12809285298541 4.61597709866751 4.69317909459269 4.85439979971016 4.64943372686207 3.98810959691063 4.13225427943419 4.32483833915253 4.07870230769258 4.48571940434005 2.59979625578436 4.52374476005466 3.9642748863717 4.2049777930969 3.85652012136787 4.16824842846476 4.24516827213793 4.14226299040632 4.14381969085603 4.18324358075002 2.59979625578436 4.81710131527778 4.15248928119766 4.0233273788556 4.43488994432361 4.67080947868141 4.41787171076592 4.21893917731151 4.03888464836082 4.60404684305732 2.59979625578436 4.18967018362555 4.57742040129397 4.51862017450847 4.5389126576014 4.63122847993381 4.62341780957912 4.42919842172237 4.46932541925817 4.90681504668171 4.15154498785245 4.02307215160948 4.19815411948421 4.16271700762375 2.59979625578436 4.17635669384723 4.11772764401266 4.6304344826418 3.95243326137059 4.15422743256585 2.59979625578436 3.90750928558192 3.8399998178964 4.13322265571877 4.09270342522085 4.36060981878653 3.77288014353904 3.9730316781277 4.07366625584072 3.79945715087772 4.5943835237731 4.03164675822972 4.30603269337491 3.6027521097885 4.33360786760461 5.63881424190592 4.34615749599936 3.86044642301347 4.23988316562346 3.79742700943034 4.18006080250649 3.63773510845993 4.29714792276446 3.7114232785212 4.2877942637061 4.4109233786961 3.96650269055816 4.83413770450331 3.65284149238591 4.57954258934182 4.3783892350634 4.24470430342269 4.69442388930341 3.82470967320017 2.59979625578436 3.99632301936918 3.86323668388114 4.79458017567572 4.75990864082742 4.73094208956747 4.93705525985195 4.83840388187777 4.68534670094064 4.00461700166348 4.43703420126946 2.59979625578436 4.28981932819686 4.23238054149361 4.08584676576635 4.4804113085661 4.10338040539752 4.57696992082063 4.05133681080587 3.83815824780461 4.66279771156836 3.92849155911784 4.64479834054004 4.43664274136861 3.85561168854164 4.07160585981311 4.39161144408502 4.01220060360045 3.94485626633969 3.98008765998947 4.08818120565827 4.59366237377423 4.30390898383858 4.52437872499994 4.37805582473445 4.43405903603504 4.29816580527421 4.51760418019997 4.1665884257946 3.6721575975959 3.82243420859654 4.36850661872715 4.39033472217434 4.41781416261837 4.0768761790741 3.9184722264597 4.20284137768428 3.30507518886183 4.04946998940355 4.6487255840445 2.59979625578436 4.02242680552149 3.64889788739305 4.23985924808069 3.81879582209405 3.98768140496578 4.03994574730643 3.39145816204378 2.59979625578436 3.35455894485225 2.59979625578436 4.16920383302777 3.71753787324902 3.63045880079437 4.70249262359692 5.06684858800793 5.0190206007922 4.1987481099324 4.51404034452672 3.43823763246653 4.58995318311949 4.09726286619921 4.2292696822675 4.56891313494537 4.09780937953902 4.04756626323593 4.27393989488006 4.52782713019712 4.31647621367309 4.04608761789329 3.62465870022392 4.13314547353687 3.35413872164702 3.23218886600296 3.8571645727771 3.42568183089218 4.0941189106061 3.83472820491349 2.59979625578436 4.64010075843346 3.53421281753572 4.77865651653335 4.64420548228199 4.95097337616749 4.53086956876037 4.09735060513277 4.45361355643259 4.22994528057576 4.08733309607776 3.85161638597065 3.87511013726533 4.04813556321068 3.573123134579 4.40358411801564 3.90188314019062 4.10654547416867 4.15473105645866 3.73395067132373 4.32198778034751 2.59979625578436 4.25161846552987 3.91582675044796 4.11617595338912 4.05873848980285 4.14025566319483 4.47034325919424 4.32999551397278 3.90531696907024 4.35435177242611 4.08385788639321 4.1905925742711 3.9740515359904 4.54574177902802 3.94869021554797 4.21539119434668 3.89707304632056 4.12736425287806 4.30951838746211 3.45882666299881 4.44102364689995 3.99085346973984 4.90487541258868 4.71207568675499 3.5062742012031 4.3950281861884 4.422125600906 4.04362598355541 4.42034734610677 3.66435385101226 4.60536122604007 4.74844633147178 4.38567646318309 4.76767332618809 3.53945940346149 4.38762886352103 4.37865523253573 3.70097135517803 4.28820148017207 4.35387864999991 4.24328468782932 3.86855734942752 4.38629188233266 4.52772928243682 4.46317171224782 3.97462826926992 4.52357903140747 4.63008169915425 4.76613335044795 3.94931479262271 4.43748373388391 4.47510783112118 3.83707874515466 4.42563555826861 4.39003181255274 2.59979625578436 4.53831103154474 4.31189073045874 4.71901960207256 3.64174100201881 4.48646237601561 4.06713649984956 4.28877916681286 3.98891385547858 2.59979625578436 3.96591255596935 5.20470772210388 3.57990205239251 4.61731451888556 4.29856337630713 4.2148977570111 4.59274071790841 4.50038528162081 4.45801125212273 4.47635100448625 4.49095375288385 3.78929237566466 4.78368122139252 3.55880419163474 3.53785864499071 4.07059953634987 4.52560991642811 3.81465209650602 3.72640010490732 4.77334747582359 4.37274783277955 4.12309769938728 4.04260489041196 4.13481859119177 3.93388340480447 4.55996430124973 4.54900877955604 4.35988821405048 4.24847261493227 3.94463142012142 4.46447550264307 4.35269217309542 4.2287836648476 4.18577573754437 4.6839426921237 4.2003323745881 4.71391340395437 4.40742994961095 4.2432595318023 4.00954610755781 4.20317080722368 4.28394541471735 4.63986431741421 4.06654012339331 4.22145159702949 4.17253446580408 3.97645279359037 4.31791265464538 4.29886083539312 2.59979625578436 4.57535718321157 4.55720408687157 3.91268880763813 2.59979625578436 4.92173369918987 4.27994527582194 4.6732343999187 3.72125575631646 3.83928738503629 4.09528268470874 4.44869885102738 4.33172291751663 4.30542824398944 4.07260146844506 4.07431971633366 4.16841990036692 5.02005858525395 4.16409055211725 4.29149192570018 4.22284598571111 4.38245614453179 4.66787293679178 3.8866168499337 4.51792375428807 4.51429955890584 4.18858767721428 4.57883113128079 4.70989200295298 3.48895088648259 4.82067765546056 4.69085571287663 4.42053461633901 4.87160963349488 4.11718707303016 5.03246419356473 3.92529210360888 4.39352845089056 4.00247137631365 4.2887863737032 4.25078605737588 4.22305024592718 4.55659914827599 4.24410101973327 3.96164077342337 3.94179678570651 3.38172702084249 4.11392882753146 4.27834271273152 4.19009516387434 3.71607341182361 4.56039387195111 4.3748792962885 4.11623860520924 4.5021239214382 4.38397323191032 4.81170892494547 2.59979625578436 4.70116710547094 4.10435273656254 3.53416582521799 3.47810055175345 4.17181234696047 3.87828827602203 5.04981607841444 4.75718746390008 4.25428728367342 4.27639708117753 4.60511004652497 4.60005831362379 3.85101636034392 4.53503092358892 4.0662233689892 4.63305736012309 4.11655064840421 3.81697151199171 4.46627683575846 3.53231847300873 4.62403100857446 3.77329948475151 4.04883247433714 3.93331934433811 4.39064502414461 4.40248305076845 4.59154966620907 4.08507041944101 4.21584791522146 4.03676928184094 4.39272052798781 4.16844089843428 4.0366002517989 4.35041938193346 5.28539919126243 4.23005607018912 4.17477670351442 2.59979625578436 4.48099037880939 4.544017298905 4.35718180429058 4.11087732483544 4.24543657980493 4.10222824754979 4.05485792033728 5.19287823447087 4.318343811833 3.93700272166436 3.53954419752657 4.38627816225486 2.59979625578436 4.82052470348111 4.24439269052971 4.02037419943645 3.30109143257354 4.71584481619256 4.40017970523936 4.91728809561068 4.39007273838552 4.66380121309462 4.68433654133315 4.16008812385646 4.50083579628709 4.85065843181288 4.22708239241434 3.98130496223531 4.35700291707143 4.34434082699161 4.28456300835457 4.54464228399026 4.13762696974401 4.58814280976913 4.41974998799652 4.56379298340159 5.31114512207556 4.70278980363648 4.55675022863163 4.29986526781127 4.34738684107152 4.57648214603337 4.71838802350835 4.62401798803585 4.78833254050331 3.93089668139833 4.45481154380701 4.57933018096939 3.48594374074918 4.3210881251534 3.94470379301307 4.48879252419303 4.24147142930584 4.38151308295947 3.89958109685791 4.25518527308797 3.89194256750323 3.95146937110568 4.78744359413594 4.23800372334934 4.70012010877474 4.58393265031517 4.48965681124045 2.59979625578436 3.11530692652306 4.44333669139984 4.10333252423882 4.56157025870542 4.01050637003018 3.91703847765901 3.9983120469347 4.18443423071714 3.54390746209038 4.36196570826451 4.05677849293934 4.09736515371423 4.11361471692852 4.40638878578712 4.33925168448929 4.2239412987251 4.34824872592933 3.88657856018572 4.75695042887499 5.01829713091349 3.98651762349796 2.59979625578436 4.42435522986681 5.25549209259524 4.49013189342373 4.17740592806033 3.8918414592231 4.65727410756924 4.72708823069925 4.7200368525528 3.84733536790994 4.33462112033237 3.66297563908253 4.38901138295444 4.09207339606857 4.31566688152556 4.43022146207797 4.34343362799709 4.11126577366617 4.02726056418837 3.81657459978915 4.49284266001779 4.12243230657783 5.13152559850499 4.69227693293243 4.44706979273525 4.1396949679635 4.38670909921362 4.28870618140801 4.40048863829571 4.6992480643737 3.76160045208017 4.64676654271707 4.80100363041191 3.77000473532773 4.08958618670128 5.23646070990876 4.58112602230414 4.83921642415166 4.28442039026697 3.49579071812971 4.07798847339554 4.92113850158948 4.45659818115774 4.67145876055018 4.35160983996017 2.59979625578436 3.71406426675766 4.39851002967492 4.53742278358569 4.31931518919259 4.64707510417904 4.67979994923048 4.66691983029129 4.74693319765526 4.75336636520333 5.99159582542454 4.85543920423755 4.34408491439851 2.59979625578436 2.59979625578436 4.36577030852501 3.64505721057814 4.57220802113288 4.14463722775502 2.59979625578436 4.47635948064514 2.59979625578436 4.3750421897848 4.05700328859792 3.4568536655671 4.72079561862124 4.26178639829072 4.63580883323195 4.39453903412628 3.99482307145611 4.5933927735476 4.17864547284131 3.97274571856209 4.54970444987771 4.43375905633288 4.42257636027881 4.12095066359143 4.03174950304514 4.95318594946585 5.21331425964044 2.59979625578436 4.3886035672289 4.43498360362456 4.16858662689226 4.64566728705136 4.46021666234516 4.29165805699362 4.09495703329264 4.73484959308731 4.60308400078227 4.4522602295099 4.40107395226135 4.66224595231847 4.72938301656167 4.01455699993738 4.43642341953254 4.4184036263521 4.30715437149683 3.87770799536307 4.08003153873908 5.25220520561976 4.70100930878889 4.49096588869935 5.48799556701979 4.80239419645407 4.53740650345532 4.27240337531661 3.95704455806497 4.07997402348583 5.37325073172936 4.10682806070145 2.59979625578436 3.43409199137852 2.59979625578436 4.17830683294313 4.2600653397719 3.58035369690722 4.31017720271271 4.29840589170928 4.58660309123104 3.65661271026855 4.96601252849231 4.70045264333103 3.50657944241829 3.78624797388969 4.8901964227832 4.33540133591835 5.13273878154362 4.00553713877279 4.57671970925237 3.36674922290519 3.6982624709496 3.79239235682791 3.47394710612716 3.84185510846805 4.42076172443879 3.95496820445647 3.7218804815132 4.10003054349869 4.51676655978197 4.93416751054944 4.0607334142174 4.35664308291446 4.19534649705752 4.9414911942732 4.36663517684722 4.32363645509041 3.86786890911461 3.92030111956724 3.95828636864774 4.04333909787736 4.21399704024519 5.14558875599863 4.94333254599059 4.26206279944081 4.53882876225885 4.60469712513921 2.59979625578436 4.10691714609519 4.46480996559301 3.94602480720895 3.40738645349279 4.20578051010395 4.56448830091478 4.46356883573051 3.48658342951114 4.24003780694579 4.01419061054609 5.55800106993142 4.68351807997182 4.3453188542655 3.65759140826972 4.32391163045759 6.28158137235493 4.47732323850407 4.05243559892465 3.66059356103635 4.62668287946832 4.12974799444061 4.77066814288127 4.33328489319885
Manes.14G122700.v6.1 3.14683983215409 3.70064765159346 2.59979625578436 3.50016072193926 2.59979625578436 3.81365830725574 3.55539340064342 3.61358694798937 4.10402458597672 3.73003826736833 3.05243133298284 3.22781498317095 4.30393070423032 3.44305187794855 3.67292777971638 3.55542985794748 4.42134335438774 3.80123086013542 3.54809303130482 2.59979625578436 2.59979625578436 2.59979625578436 5.63443196814189 2.59979625578436 2.59979625578436 2.59979625578436 3.3913280554543 3.20900055990681 2.59979625578436 3.12942703094249 3.28513972525459 4.21744849955037 5.43836735255108 4.59825399372167 2.59979625578436 2.59979625578436 3.94382157042819 2.59979625578436 3.27237941274458 3.54404840770504 3.23201493111793 3.67972915063703 3.18911703177846 4.37899251711219 3.19842031549437 2.59979625578436 2.59979625578436 4.60141914531168 3.13370949737372 2.59979625578436 2.59979625578436 2.59979625578436 2.59979625578436 2.59979625578436 2.59979625578436 3.28257618553174 3.91863515612942 5.86447291038868 4.23986962572266 3.14040437654277 2.59979625578436 2.59979625578436 3.31285807433133 2.59979625578436 2.59979625578436 2.59979625578436 2.59979625578436 3.76083040956131 3.93764853686409 4.07461972269401 3.20611898545288 3.72475429453237 3.52011185534455 2.59979625578436 2.59979625578436 4.78876379136237 4.18402344331102 4.18640502882597 3.94884331452239 3.10989770956048 2.59979625578436 4.20251779967808 3.17512532819144 4.14915848480723 2.59979625578436 3.22543616017794 2.59979625578436 2.59979625578436 2.59979625578436 2.59979625578436 2.59979625578436 3.67786292960522 3.47790506614349 3.46289563222322 2.59979625578436 3.17011221737183 3.00717831127145 3.82920951805923 3.85652012136787 4.003534888344 4.24516827213793 3.31557217321446 3.47304370785199 3.07799747124634 2.59979625578436 3.32834234306411 2.59979625578436 4.07289388257943 3.42482326012226 3.34271822740328 3.09842035462182 3.16467000805317 3.91058918117296 3.55255446331805 2.59979625578436 3.54772472454507 4.5225967504423 3.30063053759635 5.10896708892893 4.96095197141075 4.53296121603809 3.52286036160814 4.24408791347361 3.3030517261556 3.72218964167427 4.02307215160948 2.59979625578436 4.16271700762375 2.59979625578436 3.90689910552146 2.59979625578436 2.59979625578436 3.0212344291614 3.77167773008559 3.95739301312775 3.44340296313251 3.68169216283373 3.9230630824469 4.16649173829098 5.17650374619948 3.87829270620676 2.59979625578436 2.59979625578436 3.03461879545996 2.59979625578436 2.59979625578436 2.59979625578436 3.50034930713511 4.04145499193348 2.59979625578436 4.34615749599936 4.16736727768069 4.03763218464974 4.11947148752106 4.3474163313561 4.33085509067422 3.3572885702161 2.59979625578436 4.39163886657456 4.46697084868191 3.72886965259009 2.59979625578436 2.59979625578436 3.4171658081868 2.59979625578436 2.59979625578436 2.59979625578436 3.64350395697762 2.59979625578436 3.11037841164054 2.59979625578436 2.59979625578436 2.59979625578436 3.51640820234231 2.59979625578436 2.59979625578436 2.59979625578436 2.59979625578436 4.53457186003769 2.59979625578436 2.59979625578436 2.59979625578436 2.59979625578436 4.3462162826676 2.59979625578436 2.59979625578436 2.59979625578436 3.04936763595227 2.59979625578436 2.59979625578436 2.59979625578436 3.56350479990528 3.24239127858813 3.22221931818771 3.60015647585649 3.29885691157333 3.44163721637544 2.59979625578436 2.59979625578436 2.59979625578436 2.59979625578436 2.59979625578436 2.59979625578436 2.59979625578436 3.83335999253602 2.59979625578436 2.59979625578436 3.82921676435143 4.04417016622125 4.44876297642528 4.54001079764501 3.92500810131871 3.97514622575755 4.30465856388869 4.14962562660253 3.91750716661443 3.69953468483178 3.51907024373083 2.59979625578436 3.96608695733901 3.5131653356028 3.64928652565358 2.59979625578436 3.69061479667926 4.47776316075386 3.39145816204378 2.59979625578436 3.35455894485225 2.59979625578436 4.04319766360527 4.03963664430814 4.2120425698152 2.59979625578436 2.59979625578436 3.35832488643014 2.59979625578436 2.59979625578436 3.61980732414009 4.10898905095763 5.85528855486473 3.99618073743982 2.59979625578436 4.37466567651804 3.07492497937578 4.33059150984436 4.2799336362182 3.57769357505133 3.79618540511458 3.33193592708876 4.00959847734421 3.97456433375466 4.09363250266246 3.17623298287933 3.27713638788058 4.39482914450013 4.29996021616908 2.59979625578436 4.19187887224251 3.67282201828456 5.02501335280427 4.21027499894845 3.69084402609154 3.61779196529466 3.68140363975058 4.99445137876813 4.00850295065692 3.06640245947418 3.40605524568637 3.87511013726533 4.04813556321068 3.95245039402905 3.44779333810738 3.67438517565565 4.31667846943674 4.26739956424326 3.81992345652015 2.59979625578436 2.59979625578436 3.79793381884116 2.59979625578436 3.30262129821875 3.35219443992066 2.59979625578436 3.69385719839574 3.17647007763899 3.44193489375764 5.20295260140896 4.01337394767009 3.30593419081973 2.59979625578436 3.17749061347233 2.59979625578436 2.59979625578436 2.59979625578436 2.59979625578436 4.75869304336776 2.59979625578436 2.59979625578436 2.59979625578436 2.59979625578436 3.05906766596064 3.3438924755943 2.59979625578436 3.45735620413597 2.59979625578436 4.64137502853661 4.23286335930274 3.96907504514623 2.59979625578436 2.59979625578436 5.02714667586989 3.37143112947888 2.59979625578436 4.11375323641147 4.23418702027811 4.71222835391965 4.80828972709168 3.92356263648021 2.59979625578436 3.57486033186742 5.26024195889051 3.34573460342168 2.59979625578436 2.59979625578436 2.59979625578436 4.16744343414797 2.59979625578436 2.59979625578436 4.13052580097516 4.57602739872608 4.72384077850429 4.83255285312567 2.59979625578436 4.14236215438059 4.02281133458738 6.12296786320842 4.10925904801117 4.02619953082338 2.59979625578436 3.09304328024829 4.37543937757723 2.59979625578436 3.13261469345293 4.18158490779625 4.32008369506927 6.7938276722035 3.87745892664078 3.63238902565073 3.1933542419055 3.06601140229909 5.29887893382658 2.59979625578436 2.59979625578436 4.14358576806397 3.86008212595198 5.5254500399556 3.26884182041456 3.24897275233119 5.17451561745485 4.76463536764232 5.53375622982152 4.99367163370017 2.59979625578436 4.30704482728096 4.37731657784813 5.26946919240333 4.59167119388307 4.50877571754299 3.5547880162334 3.70128163420346 4.09962845494248 4.0307272371697 4.46447550264307 4.03356320231503 2.59979625578436 4.97549146172689 6.35549772017426 4.62095420161194 4.39812613746993 3.57674982719609 3.99533169006897 3.85933480019695 4.28585390171517 3.99884989132693 3.09253880012922 2.59979625578436 4.22145159702949 2.59979625578436 2.59979625578436 4.18205550232417 4.54889234790777 2.59979625578436 4.38254488010661 2.59979625578436 4.69714012694735 4.4569336025263 6.81436044670667 4.17688851940337 4.01912114766632 2.59979625578436 2.59979625578436 3.14919715036927 2.59979625578436 2.59979625578436 2.59979625578436 2.59979625578436 4.37183438362036 2.59979625578436 2.59979625578436 4.16409055211725 3.74177090403687 4.72562881975253 4.38245614453179 4.92469958348371 3.52428154965526 4.56633143262214 5.92760138974548 4.50418565062321 4.13041329485721 4.78281226188741 4.25648088094145 4.62458506035976 4.13744632159808 4.07195498164782 2.59979625578436 3.12630467899536 3.91899542445773 3.38263384089915 2.59979625578436 2.59979625578436 2.59979625578436 3.04792100866332 2.59979625578436 2.59979625578436 3.96474163586061 3.40508134271753 4.79188410790108 3.55185685715032 4.7226344253855 3.26472095490408 2.59979625578436 2.59979625578436 2.59979625578436 3.19302232415317 3.9676398053431 4.69506683536587 4.72847712096837 3.91499129690811 2.59979625578436 3.0755768791799 2.59979625578436 2.59979625578436 2.59979625578436 2.59979625578436 4.14276771031152 4.23738456654152 5.34046673453193 3.61630722349436 3.96902988370369 3.90140391468096 4.42628516779025 5.28862489214248 3.95952796976386 3.71267284781924 2.59979625578436 2.59979625578436 3.99260251328406 2.59979625578436 2.59979625578436 4.39335156406611 4.01906216917899 4.72931178629229 3.67668094694869 3.81286397203494 4.2612363289914 2.59979625578436 2.59979625578436 2.59979625578436 3.04937180421191 3.14802037916805 3.41253877880521 2.59979625578436 3.13368629208698 3.37541245998031 2.59979625578436 4.73821627230521 2.59979625578436 4.39543324340426 4.45625869774273 4.00858795385156 4.19439482328521 4.41826553467935 4.21177103240202 3.96751116207278 3.36713490980945 2.59979625578436 2.59979625578436 3.53954419752657 2.59979625578436 3.44342650184341 2.59979625578436 3.17435855558807 3.11976522407249 2.59979625578436 2.59979625578436 2.59979625578436 3.78036332938571 5.23410097386265 4.04439945537354 3.32871826849192 4.29442058907264 5.14421438773344 5.07612404381286 4.80426732171673 3.77937656857795 4.23942002591862 4.24892851258154 4.87644107003898 3.66946102265825 3.56844582822542 3.94527780191635 4.35613533911391 4.56379298340159 4.90194626781786 3.6867508036148 4.20745817405438 4.73990501152206 4.05329417846946 4.36958687822813 3.19311762549978 4.08500922753451 4.3669221623173 4.14210548939765 4.32205665317129 4.10046203179392 3.23124158278061 4.44325990587649 4.33716549836568 3.45162270172108 3.79022776133736 2.59979625578436 3.10526400266323 3.12386348523869 2.59979625578436 2.59979625578436 3.17879938663296 2.59979625578436 5.11922348329888 2.59979625578436 2.59979625578436 2.59979625578436 4.08773907697341 5.44716421756441 3.87366414569622 2.59979625578436 2.59979625578436 3.13157995423547 6.00269610256766 2.59979625578436 3.07812638981679 3.65775448958064 4.28443778548451 6.0567721126024 4.48854455701838 3.29663103898979 3.61641427842445 3.2004768242502 2.59979625578436 4.21013548676989 3.45055086810467 2.59979625578436 3.1839706467237 2.59979625578436 5.91104372059907 3.12724282625815 3.45229135332417 3.14894040553398 2.59979625578436 3.3580901148347 3.67117148881194 2.59979625578436 2.59979625578436 3.10783858502086 3.43056747566856 3.1066138352018 2.59979625578436 2.59979625578436 2.59979625578436 3.04710913781508 2.59979625578436 2.59979625578436 2.59979625578436 3.82930344203147 3.86098856849618 3.27005780046848 3.20491354779203 2.59979625578436 4.1396949679635 4.44634144264515 3.61072093684214 3.15066378465705 2.59979625578436 3.13052693773863 4.15470628938915 2.59979625578436 2.59979625578436 2.59979625578436 3.14773248614781 4.72448216825056 2.59979625578436 3.3197901182369 2.59979625578436 3.14237529736743 3.59950334611107 3.95490085823409 3.66867578689213 3.21559004798566 2.59979625578436 3.25361919067026 4.13117768021568 3.62159293703543 3.57943150067393 3.448631920834 4.45561361314343 2.59979625578436 3.81971259407091 2.59979625578436 2.59979625578436 2.59979625578436 2.59979625578436 2.59979625578436 3.71664159246952 3.72155046908345 3.13092838849174 2.59979625578436 3.136598296543 4.28711904250441 3.17666752597553 4.40711821045092 3.6661895749198 2.59979625578436 3.79526355007221 4.05438628025265 3.23562971642821 2.59979625578436 2.59979625578436 2.59979625578436 2.59979625578436 2.59979625578436 2.59979625578436 2.59979625578436 2.59979625578436 2.59979625578436 3.1277135856963 2.59979625578436 3.25006177786541 3.74095456484091 2.59979625578436 2.59979625578436 3.74192460119621 2.59979625578436 4.01219994262384 3.3444210447866 2.59979625578436 4.43320452716322 2.59979625578436 2.59979625578436 3.10899527952792 2.59979625578436 4.17644080456929 3.34681157322541 2.59979625578436 3.18764437601324 2.59979625578436 3.62252958116509 4.03653832587842 4.14618106881104 4.2402951226232 4.664608171224 3.92653410064859 3.37964665561139 3.52235664790499 3.54042399501909 4.53229041055596 5.04674193833079 3.36381581629909 5.37325073172936 3.23817512837546 2.59979625578436 4.52575542810401 4.79587404593374 2.59979625578436 2.59979625578436 2.59979625578436 7.40355636524903 2.59979625578436 2.59979625578436 4.17155347244896 3.72870756154024 2.59979625578436 3.7584247049036 4.00229533456592 3.13790827944038 2.59979625578436 4.42590945521725 2.59979625578436 2.59979625578436 3.89949653170754 3.6982624709496 4.98314930138733 3.66266052365292 4.30930315358656 2.59979625578436 2.59979625578436 3.95822354543782 3.73922672233274 2.59979625578436 2.59979625578436 2.59979625578436 6.52443577007909 2.59979625578436 2.59979625578436 3.30313529149927 4.69183332811862 3.24895042512516 4.47686435721666 4.1060255636254 3.70954315675184 2.59979625578436 3.63258420929194 2.59979625578436 2.59979625578436 4.59399706649545 3.47240287887911 2.59979625578436 3.88894099533287 3.32166868968202 3.46923753091554 4.60031384011587 4.00708937357435 4.6337513850216 3.7236190172748 3.97181638228956 2.59979625578436 4.92951629868146 2.59979625578436 2.59979625578436 3.78028546879817 3.81273639985045 4.72371429395055 2.59979625578436 2.59979625578436 3.87019450709065 3.75692974839097 3.64298409173955 3.75252876380081 2.59979625578436 2.59979625578436
Manes.14G122800.v6.1 6.23160256348525 6.14716260615111 6.10299375517763 6.51389198450627 7.33065307931357 6.43178543042626 7.20897218668388 6.20944944592186 7.04438847703667 7.30418539468108 6.83387157743619 7.17313323946577 7.00970136884766 7.23240127901318 8.19192560156892 5.97803394235163 6.18268932031744 6.52156271582522 7.20569312632655 5.92462103608446 5.80569526287965 6.64093846355748 6.54388171236365 8.20229303941881 8.16532018961686 6.58733551567935 7.803364298656 6.48552989497855 7.32084953352309 7.47560447001302 5.9141245589574 6.88379245480133 6.57524998859824 7.04754609494969 7.84975559002002 5.74053858594345 7.69327951516798 5.75209066499259 6.02731195099101 6.26913210049745 6.01762053728717 7.35510152740122 6.4864571710894 8.11581114383323 7.11801531339026 5.78734614751141 7.62429064318788 6.46323252535031 7.33427558028648 8.38100569455023 6.48392252082673 7.52287158722565 6.07080796801849 7.74167360393767 7.8948970213468 6.58682112826875 7.4620879287223 6.28368892179674 6.90850385427577 7.8172454980659 6.23842940075693 6.97243550911314 6.28817676226811 7.5156854989389 7.11063892787709 6.34120679577059 6.74216617306635 6.77001100461485 7.14367799410195 6.62854785767701 6.7901199342628 6.64106618433443 6.50494064982486 7.1951315606854 5.69841527937453 6.72572495373759 7.17282964875378 7.40040115382031 7.98144515671981 8.10145367638257 7.26884648969277 7.70305898574303 6.74843447052864 7.69536737042139 7.44799715084345 6.21258877257034 6.93347423966099 6.61113310944382 7.78646180653192 7.40495256402402 5.5740858803567 7.33711463713697 6.32864908761605 6.18412841948066 6.50522654805199 6.48302500628233 5.8872351473653 5.78374247727798 5.7667143461123 5.76362147339369 5.28025957612309 6.43174725164149 6.38240170422905 5.99947612058232 7.48616720744387 6.68032645661478 6.50640840005299 7.0647849261752 6.54245707157099 6.22693945394604 7.64313805630837 6.22297379798549 7.01923933074 5.5961055936635 7.71361259554064 6.94301133597463 6.03461626769238 6.78484046362652 6.05071051138348 6.04683710247338 5.62112653230438 6.96342744390966 6.81496213656979 6.53188137931425 7.14343457293453 7.53798868324099 6.81053489411288 7.46364632070195 6.66582821472033 8.69707167074809 7.24404329066127 6.96410720993702 6.86450475238162 6.52343196731563 6.85516422011927 6.15620459440854 7.12160789592318 7.36028124850239 6.92300424980629 7.99504505421859 7.67352491423261 6.34391825675383 6.92529076884074 6.62737347758914 6.46788630254334 5.86485901030463 7.02038919121505 7.17217517691928 6.85395794848881 6.99041309310999 8.06898082135461 7.16013609437463 8.21285303259816 6.73976155247535 8.47700304017381 7.84203615757081 7.05802756361999 6.78250415581281 6.48136855169234 6.45677274906735 6.48930431718159 6.14872200807907 6.73195381314945 6.31486468356684 6.97423792116671 7.60992196061841 8.19989212009867 7.04938448411214 7.46037658108453 6.85986136761959 7.64525091218307 7.16244283465065 7.67663537673659 6.8203977480713 6.75564749127236 7.19391232396724 7.68960492383295 7.72561235595567 6.79165990955763 2.59979625578436 7.27188819503431 6.65691851097372 7.49957006934389 6.96356413550459 7.93376078397679 7.63468120507937 6.27456939310637 6.28759849747952 6.79368660545489 6.49247898875989 7.10347574632402 6.84679134598128 6.65843152863135 7.57515491421819 6.93261174025441 7.63431720545587 7.41918880273047 6.89111910520219 8.33087469906638 6.49934307366258 7.67170320742663 8.3089342477945 6.92934396739624 7.92416287441153 7.13508310722841 8.25814509750132 8.05602989754023 6.79623090376054 6.99267166509067 6.44521805827922 7.4436439176617 8.12910727522124 6.92718820506988 8.00114166426153 7.10164607256718 8.08267871931635 7.41660961469034 6.47458980223022 7.29442593194872 6.17595224454814 7.03059915779541 6.87110571934524 6.66899240268147 6.85012067671932 7.01401550549201 7.42570887651603 6.99853461601431 7.13813596895476 7.40361499501239 6.53263422023973 7.06858474190815 7.25981488727904 6.35481423205095 8.16033729087784 7.0049378377958 7.38929197940909 8.17428983321779 6.61594929599362 6.96458960713469 7.14216581644572 7.16177485500884 7.14391778627631 6.44367638419443 6.07271328552066 6.41556996679839 6.09638388191062 7.27268449751248 6.76657287822902 7.10707192792857 6.67199536895646 7.97659112445012 8.70323729773232 6.7134396320875 6.76039312758349 6.52236635522618 6.83366600311718 7.75945055182417 6.10283208080674 6.771022725986 6.60024199785675 6.61261898165367 6.96031823014256 6.7441350202408 7.15143664059574 6.34221275688978 6.8355249385367 7.60643486522714 6.92606885760545 8.11094029435771 7.69466242897526 8.18249990264851 7.23403032479621 6.94997097142269 7.37031162766279 6.86345738581106 6.41451216125358 8.07367058279484 8.61984322396717 7.6283971961326 7.46299261990004 6.51875418778073 7.69752423482979 6.98511943933093 6.26173188708768 7.83845537669578 6.53923690257246 6.16177599264078 6.63316082607496 7.38128038727733 7.99479124124025 6.46830684353248 7.91355433387627 8.09946435317125 7.3748954508 7.70233260705209 6.37652074557011 7.98441682829349 7.8409316640453 7.54224602909506 7.26779865351355 6.46813022772174 7.63108688110957 8.27865526648598 6.36211397898 7.38690219729524 7.24446008727591 6.98473860568584 7.66637472967267 5.65971149500329 6.97715084714241 6.77546720993644 7.62585603356432 7.93603647835304 7.49247871099782 8.33145503977832 7.1242036996031 7.86799956044087 8.82016324571436 7.43557352143315 7.83079869155873 7.45019866067032 7.99752866575065 8.64654305493337 6.97334213348475 7.34880530049783 6.68876242996436 7.41068262186668 8.26891341407794 6.71222189139119 7.24031416975762 6.52402862239804 7.03388548977932 6.28297791613009 7.1168361166592 7.27072359498784 6.47386631025763 7.53091769688878 7.51281085620159 6.44021957870308 6.92238677854962 5.96998045830246 7.25864736929717 8.0564650508297 6.86321412004001 8.43195583025418 7.10836469832147 7.99310596027144 9.0101023345448 6.81688975282841 7.38990108916316 6.19170245501676 7.36095188491436 7.30095824919142 6.98043181823238 7.46355086362321 6.72188949747113 7.84317244978732 7.00620213908531 6.00557961754296 6.46421093546167 6.02290254299367 6.2431273751788 5.78737476778071 7.36977240988417 7.17119368720926 6.97203528456099 8.0484176612544 8.7126538556805 6.4274857150527 7.44433609695918 6.39010420925607 7.328017460321 7.67930418744482 6.55492990461043 6.19847394273869 5.85537558146268 5.55996250539503 6.41588777222942 6.49807108316984 6.1005590234677 7.0516512821269 5.94575384348493 6.36443712528683 6.67072397819099 6.49604373036922 6.79111812014803 6.35408391843731 8.03942117292801 8.43447306214195 6.90351524204504 7.73106494542753 8.0039138248309 7.42256619457228 5.83052440245622 8.8429263414803 7.77582439576406 7.48379293022786 8.63001640619242 9.37407119900571 6.82290794425431 7.22054770790427 6.43365085367464 8.29459550845715 8.05811897087312 6.63254126238274 8.07330548092155 6.49108667658508 8.01836891355943 7.61694535481749 6.69193575501105 6.51944840374059 6.7205175880861 7.01909860964835 6.41616723809023 6.53698003812101 6.81220033985029 6.07591309287643 7.29275557897897 7.13772835581766 6.9821787134224 6.52244746930274 6.74202525086188 6.31710484878799 6.62101076339483 7.65781507953693 7.85021793765343 7.86105864779124 7.65069046399316 7.87928300026132 7.28494619031623 8.28536321982774 7.42861815764784 8.42733173871583 8.48036314771998 7.26288268521484 6.69818830685913 6.10096314578836 7.93447407798358 7.53410849850171 8.0847942642563 8.17415486853353 8.02702901795668 9.11155777799498 8.32056103391738 7.07810497097581 7.45987054348211 5.81142184243309 6.87755567718078 8.33173854086528 6.74933031011107 7.2373347748551 6.70849154727806 8.78740712768703 7.61280522124142 6.40103078430934 7.24456507328765 6.79556654180772 7.09012896571313 7.8513375512487 7.11412284163 7.84713796638936 6.17542531834918 7.2925617974984 7.19005633315082 7.13633132614845 8.17415940006688 6.98023858496573 7.84597777001325 8.35745853950313 6.75521672858841 6.75721512734993 8.3417444743194 7.08385532936403 8.17972324793897 8.57563808600459 6.00381017198246 7.19844438338089 5.29676315626703 8.33794301811742 7.94689929402218 6.80149904323999 8.12706942040981 6.6057856278529 8.65242995930851 6.81828402076609 6.3824140938464 6.3811581025713 5.41524338063051 5.84527887705733 5.82841168130154 7.24831856029787 7.63850908300093 6.9597690885681 8.44383054358245 7.27592270240916 7.11500580604011 6.48052549329965 6.17004035661434 6.06997189403045 7.27399782477733 6.16664377073095 5.98135256750394 5.86937825004547 6.4296298751088 6.98228485336399 5.612705470526 6.97200888188658 5.52803741895053 6.23779016972953 5.73669600558251 6.34292939180632 5.74204435359536 5.74704324704108 6.77395641791368 7.16787539475743 7.04801850449805 7.32285568266328 6.58050476623059 6.87789312403401 7.66509266856643 6.59595200884219 6.51145465943811 6.27836039135817 7.55634944833684 7.45226382059427 6.4995299266442 6.13769045093748 5.62343640902555 5.87528376572221 6.60007406789112 6.37866831526353 6.97686422794831 6.31272353501911 6.63210101804105 7.37147198026261 6.11710944946291 6.44124922212225 6.09155820885048 6.34494462676854 6.54862137792347 6.50652357268158 6.95236824382227 7.46017486295655 7.6178079843647 8.13699715882336 6.04426471691032 7.50647993985262 5.78175898586006 7.29014092622833 7.63881028724455 6.28821280614231 6.63472247796377 5.85427081916216 7.34997534627783 5.69316013033975 5.79106927905112 6.69790543881216 5.62250679399019 8.40262336475861 6.17273547029518 6.07150407673049 6.79450056443995 5.83341358083363 6.85969472497558 6.70122347515189 6.90732154218277 6.80753996035367 7.42552272174069 7.35623588702593 7.85248327983752 7.85888825089498 7.54879284075508 7.55777583517761 7.97915422627243 8.46963557879101 9.08962307793374 6.72800358305487 6.02794093112986 6.14414442818059 7.0697083253192 6.35741636648527 8.08960208236746 8.4002731707935 6.87274241308346 7.54324220245163 8.92103301503988 6.35528537110334 7.50821881404957 7.39373978792897 7.99134085131329 8.51548432110108 7.38729400509266 7.93721014968924 7.04371517068542 7.89745683444876 7.87589772853781 7.57785653365151 7.12236805630844 7.21169717593367 8.39229857390037 7.38858779137709 7.41906544162094 8.07246446717797 7.35876747689538 7.43245819330993 8.08598434045371 7.66212484903628 8.79989734643015 7.75024608446454 8.81993897398583 8.30928954479183 7.41999280765965 7.50062705484295 7.35723255345396 7.25040727880339 8.78835779459296 6.17322741759148 7.45168338338855 6.07262959880114 6.02465591457215 6.5323962166355 7.31321723237112 7.88181349535997 6.86283776026792 7.64366184439509 8.54317767514774 7.30178059635558 8.55688509080698 6.89938075462833 8.01182082005272 7.90630193083182 7.71757486871418 8.59650495592889 7.75177915113126 8.74193011047431 8.7387416941547 7.9846869055581 8.00310161378795 7.61437286263485 8.13673022118865 8.25350680922157 7.73082822255285 8.4578301306861 7.77859049426154 8.35793912856685 9.11121866487388 7.90274786890438 8.45100239754175 7.88490736061753 7.95803340459433 6.64943785966605 7.65032789710247 8.64220898374849 7.75163223321966 7.99601121777145 8.56612710860549 6.36781289386875 6.50185653103526 6.6423094309921 7.48540128544738 6.76805892717232 7.39436578108094 7.54642854757728 8.14067537725714 7.82613917651468 8.5949354163897 8.48344986270545 7.71657492600943 7.4170719943489 7.04102577427632 7.61159629556436 8.85791555046365 6.68070739306475 7.92910772771191 7.04335414258296 7.8285176607999 8.78419567592701 7.35148248999306 7.31629514573059 6.8489250837462 7.28696299778556 6.82688366626324 7.38719225364767 7.93747222758724 6.52385470685512 7.55888697142246 7.98679975584002 8.06473317941587 8.06270359926056 7.59451147114084 7.02991114511569 7.99417089963589 7.66208814766635 8.00774118136388 7.6917307975656 7.94657590432912 8.80621321096331 7.10530553279273 7.91176350332065 6.46197182425787 6.66785323116378 7.94326974350944 6.84598818794781 8.43443719061905 7.46167215375154 8.05068664258444 8.31832016029109 6.78148217186497 7.69098630334351 7.36923153440637 7.26813724539091 7.86376461084711 7.17827247584998 8.12991117812937 8.12909362492002 7.12189032087722 9.12264641190362 6.0650995377759 7.43131520104907 7.81540443793091 8.13028077717297 8.24975096832995 6.38702557234518 7.68342703119957 5.78513291814479 7.37615573736202 9.19686590292145 8.03620938259437 8.25979250382869 8.19178031601322 7.45966078853873 8.2723353080659 7.04534950269097 8.1087393516553 8.1005381907297 7.41059577451719 8.42149617237365 6.37779392759217 6.47121567363265 6.05193722412894 6.7372559704919 6.97347995273627 7.4800873276197 7.71305176977146 6.85668181126092 7.48985400744517 7.35963550437587 6.66024212509917 7.82061499208357 7.80412224534843 7.27382726073446 8.79419408884083 8.05947830639452 8.53893046519977 7.17263693109689 8.11842835436327 7.95710520637413 8.26159563743102
Manes.14G122900.v6.1 5.39658794440115 6.22116288352546 7.1601955241471 5.45288398501382 6.83035259406991 5.33404776553087 6.92163341998165 5.84509802231768 6.36754130885391 4.99318443078774 5.67559263072219 7.16139928536656 6.13159527279306 4.54430539374415 6.34701263852038 5.41016372156399 6.05878870762011 5.80721903688476 6.33801431159698 5.40409699044359 5.4806679469583 5.34218198018337 6.71427800783156 4.68609551156861 5.8523056114579 6.03152629283494 7.02956930906294 4.14820518392652 5.45718598648416 6.28072431459285 6.0117465661087 6.62511094635223 6.57524998859824 5.64795343626559 5.39204818750841 5.60351034576898 6.60706595960134 5.94960469559338 5.83525540311728 5.64262983869454 5.96345100123915 6.06020799779542 6.90099214269599 5.61443049187061 4.90472248966492 4.74224555151699 6.33346910404939 5.11905740716803 6.90867384958676 5.3805524019804 5.15959890836331 6.20703179259735 6.98174624408009 6.47654324741978 4.90592149178267 4.20398165241724 6.58906272353784 5.92183092639383 3.50929109955559 5.30802306890293 5.51753913484959 6.65662915692746 6.31597200025819 5.50880681331723 5.6837805318232 5.37870782497597 6.32663394603934 5.78011211966267 6.16154032144644 5.31057662698268 5.08136601960014 5.80135125714364 6.23702373370116 5.36305375509599 5.37935167739317 4.93437244663299 6.64049249299874 5.53064133682408 6.32271444387469 6.30464284899888 5.80944017315644 6.48886296606937 5.26765485279287 5.8679742528482 5.12742085380632 6.72212015858596 6.70015839780222 5.4906504418241 6.39899157267042 6.12926948505392 6.05806489227352 6.11284666899449 5.64351531792639 4.80452104664295 5.6713578930303 6.26505283830406 6.13912000134398 5.79744548025756 7.34566474642741 6.8532676218917 5.73596496467515 6.01934564168115 6.39560885888488 7.49149652940883 5.89057866898297 5.47434303590959 6.19834876741298 6.12223462461232 4.14446736836614 5.56998128800192 5.25637066015827 5.19109869319025 5.31384680751457 5.55394372416265 2.59979625578436 5.62515386607477 5.1005796924442 6.14341676839058 5.79265910874518 6.89338809211567 5.29342134644698 5.99439349410191 6.41724353071946 5.23234600409064 6.50911819322572 4.70376695194756 3.64047583210619 5.75469607911714 3.9016924230135 5.01299853735094 4.89718729362048 4.74978087989992 5.61125674006553 6.15902530899992 5.92156345125438 5.3217047974957 4.96284219133442 5.94058521340227 5.08281267484733 4.4299842352032 5.04556372958134 5.3690093620074 6.00487678086809 7.16915688808249 5.13652249945934 5.60874825047998 4.90328896041169 5.52647472168132 7.38415849197419 4.9128248976036 5.25627902312212 5.031023566887 5.35772586470507 7.18285857654487 5.29624947528363 4.68731448629932 6.29171847438694 6.39333776943112 6.18319039794666 5.86054512609397 5.86715870758112 4.80356037570677 6.64916906025607 7.94129212969045 5.344998807521 4.82643942018747 4.40884519426515 5.71455891968715 6.92228915010659 6.58702550914044 5.80876292240817 5.04663903152174 5.28299980177947 7.32696405780857 6.33362718498139 4.87149312755328 4.3703678550789 5.37663059391201 6.27887650502577 2.59979625578436 5.93158856256118 5.49972578649615 5.58751811451052 6.37063254401965 6.13442469591571 5.52971409332012 5.27867754602861 6.72163608743127 7.29219654552634 6.17569514676818 6.18296283031074 7.66805783038749 4.66370130458085 6.32955357830369 7.576633959976 5.81930242619836 5.38116425806136 4.14966763286751 6.85694433202178 6.25453059989284 6.54651810897665 5.58604902351977 5.07929428210887 6.26743182096756 7.42628441730731 6.65507246322926 5.22537772712176 5.0541892294695 6.7121336925254 7.48437735307039 6.12712213175468 5.63748326795872 4.61361868714992 6.93548480663612 4.80612664092285 6.71254439949153 5.59476646897298 4.59581647691044 5.36110768781031 5.17497933164195 6.81091018447284 5.44150825988247 3.55483529680617 6.68105134603333 6.85101447394932 5.84141441639864 5.64581297609337 3.65568174542466 5.87583798697903 5.81485912655667 6.3889356063474 4.50943146421779 3.74610372025746 6.60718508651631 5.6923510041629 6.72406054615688 5.28278461426526 5.82653925600227 6.10099188288232 5.87759593272817 6.53496000473141 5.4823651207634 6.15711176748023 6.07271328552066 5.06516591103586 5.90660719592706 5.29115104901943 5.04786293549594 5.91073673986756 5.01276500717021 5.29130903829595 5.4339478720041 5.19451957427592 6.31670343664767 5.2303528758617 4.93489004028858 5.83224570338506 4.64010075843346 5.90168845059422 5.60334444104726 6.10847863635773 5.48973366336569 4.66414990859862 6.50544672898411 5.19970120836129 6.06778394160869 5.51930860049958 5.50198083164804 5.95577559750376 5.07070151298621 5.62062570405558 5.15043897757262 5.54072554588265 6.30728308154247 5.77416956065697 6.22353287474464 5.63322809195053 2.59979625578436 4.25161846552987 6.18713556744494 5.44500434936325 6.01525619651593 5.85800582701216 4.61588733146985 5.34575909290429 4.67583804167405 5.97624712221961 5.23851736719162 4.05080314524672 5.88103132000083 6.22255788772582 5.89758476133658 4.78953493300356 4.29948936547535 6.06775658942338 5.90357208182452 5.91194449695852 5.47438734464584 4.96508744380612 5.95690974674765 5.1905748189709 5.22971468893555 5.34121283825911 4.15192236930727 6.24240296048726 5.39445046738236 5.24478182794772 4.66586370182422 4.74844633147178 5.42221795596312 5.36011052802621 6.73864463406653 5.00478609704045 4.52758699628218 6.40231277760545 5.91811047406409 6.7675006098594 4.76492763134253 4.52508004361914 5.57850214354756 5.61414126440568 6.9011411112999 5.24255903264768 4.22795770898687 5.80614223192632 5.70557499913915 5.46204227016785 5.09729951426394 5.20173360884877 6.32015947997968 4.02996624860463 5.42816873497427 2.59979625578436 3.71526741289055 6.21466537340922 5.55128729076737 6.46450580655068 5.23906406205306 4.06713649984956 5.392896237684 4.76794289731318 2.59979625578436 5.10744447735862 4.91749164706016 6.64294572890856 6.14473705357654 6.17987500843483 5.74313907230417 4.37577599104304 5.77815459633249 6.26608298210288 5.20598586774981 4.87414220219852 4.8208252304534 6.41972906496176 5.78720977026818 6.15652856447332 5.89640514325827 5.52859790949008 6.03018158978275 5.62322829611194 5.901368667316 5.62619924590761 5.10192771259692 6.05419052801609 5.53185501180573 6.2330619940064 5.3611763960014 4.82121533952885 6.75769344882161 5.37664971545462 6.03871910893953 5.92290042297443 5.35116668281273 4.98025068250676 6.74539417496906 6.7106460386037 5.97720300345355 5.68788810754649 5.15534936161687 6.75607268368214 5.91366957083833 6.48774483961727 5.44729090366307 4.3986552817986 6.11215763197561 5.35680129291319 5.05612706079352 5.00636872313708 4.95756313597522 6.50067120058996 2.59979625578436 5.43683132884972 4.03287503074016 4.3332650023417 4.4569336025263 5.95930943547512 5.56450250666894 5.69117647813017 4.45994324232863 5.76173901171994 4.09528268470874 5.90551774172528 5.10516304335826 3.9495082912954 6.36205937550961 4.6807897379801 5.91891547779382 4.86496582476043 5.11362114029066 5.95905659407796 6.95247971424615 6.05457057461248 5.79929480834842 5.2557262930844 6.11209620407858 5.63948309626916 6.35928836217971 5.42232739088544 5.03983563613338 5.55423523658108 5.59582452109774 5.23338113763172 5.35064241642627 4.93138586229108 4.89053895446479 5.17360490736023 7.01013401890814 5.31966909212857 4.51807233122546 5.89643570511257 5.82976858732564 7.10512020551779 5.06982993957438 4.361950926739 5.85820365442585 5.47248237917085 5.66194661854169 5.21939169441413 4.64821731345267 5.93354144897008 5.97794161241073 7.79536928853967 5.37089922686604 4.82994015631183 6.33208916395229 6.52200012657827 5.6191931138472 6.50258496690557 3.26967113465158 6.00012562083674 6.55475738472127 6.75408500569941 4.83519000792974 5.32172502365306 5.59927588728256 5.45423098837718 6.3053276992994 4.89958229122354 4.53657571014478 6.12063008808223 5.41982566932747 6.48686819188309 4.82046107892288 4.09208430036594 6.22016539026576 5.41062808721221 6.33541080581339 5.32372694557052 5.76797304166 4.67315467332272 5.72723651187288 5.00930799017287 6.30501742393189 5.17875511645759 3.94776010391612 5.89307415353668 3.56431211964338 5.55300174068918 5.01109153570775 4.83882305447477 6.32000652680276 4.91748168036696 6.93308346090426 5.1175398828934 4.94773957185925 2.59979625578436 4.86982367292944 5.14430315599326 5.46362370048882 6.23543744201033 6.74017159242476 6.88841278834114 6.18630392884092 4.82714333656763 5.58139073442217 5.91749498081548 7.16298733635549 6.13091501359039 5.92046964505258 4.90273180478721 5.59652963012783 4.69071123822399 5.167349575124 6.34435012828871 5.28175243170012 5.92755897541688 5.75020795871262 5.44502075089945 5.69268729598569 6.01476037120897 7.19995163280462 6.71312640461968 6.08996477544679 4.8940851337858 4.23942002591862 6.50028139199142 5.92160863239118 5.4541695662425 5.44062790705502 5.07456854623463 7.26667636871894 6.28895603832353 6.03127394080476 5.45109112559166 4.1233712823784 7.08748381461151 5.55553563123667 5.76083158102263 5.44341030654807 6.32891857712595 6.3546944058611 4.37390611620035 6.45382065125289 5.46195600582425 5.38977500243262 6.4679769468762 6.48461964731892 5.94398214186641 6.07159943449839 4.88333859247354 6.29581446219956 7.19105240120916 5.94869997524049 4.8367503727912 5.90691420511067 6.73625456634819 5.87970691848744 5.07902602368664 5.05585308950901 4.30483835102731 6.71237838558759 6.79424072753217 5.935874657846 5.91024355997364 5.38634005975734 5.93278028926111 6.35343515256898 6.55673468675751 5.6938947660054 5.21997804645995 6.72718460222781 6.80418429839133 6.91649764835536 6.14414680406752 6.67535749219381 4.39498629146805 4.79740084632495 6.15964665774231 5.30008951507079 5.30250315411829 4.42613087120468 2.59979625578436 5.47491603724318 6.91635837640537 4.93220974711209 6.15314340301262 6.02794093112986 6.50056846968387 5.29215555101227 5.10842440499529 4.79050584628903 5.64752978484488 5.68250084424875 5.68565519627945 4.86191773256248 4.20033254357196 5.37926450215076 5.23193886519002 5.8918663518934 5.82064895302311 5.39661446680802 6.67157777039763 4.72018613874618 6.6391944252804 5.41433486862835 5.27270312590494 5.79361318671294 5.39550966132868 6.42801416257999 5.06128230941163 5.03637985248684 5.09942293091078 5.56471862912815 5.77024645664773 4.86360446955157 5.30122100853769 5.79997574233133 6.24835694437513 6.51033747237933 5.54816758211276 5.23675496315188 6.86772120907155 6.68146010956585 6.13512684169756 5.50039970271286 5.06399794800477 5.45667075841334 5.05225991711203 5.84631259512698 5.73986072631136 6.39732300535282 6.42371350877757 5.03742792024162 5.8845135558229 4.98450802133775 4.66757617753741 5.99159582542454 5.05007153551782 5.17365271169814 5.72440515974775 5.73969270530352 6.16956473760441 5.63246358704265 5.4698401166578 5.444319907855 5.28639394104564 6.96328481673983 2.59979625578436 6.10377452728076 4.5250600410798 5.60949000446422 5.94947941078439 5.52446969519728 5.73451510000824 5.40614257259526 5.12089897952998 5.93894624644941 5.16475588269347 5.66813901882745 5.90967977440137 4.75059681080442 5.83074258478787 5.15863500467693 5.23979395131165 4.75746838394541 3.74095456484091 2.59979625578436 4.68235096170175 6.00849127533445 5.52666076305232 7.67395084922758 5.35563602546251 5.77725975579862 5.48692581268701 5.93938989483087 5.34933691404953 4.98010493279441 6.73224248942213 6.23947744233377 5.63247848956007 5.35372610728997 5.31372157536492 4.83399772459873 6.58839115028857 5.90911586214388 5.59270221954187 5.9417759668126 6.24595071217247 5.08905224450222 7.18251477254906 5.30016404029284 4.49210420640252 6.09386534935008 6.507230886464 5.68466441529265 6.17064995199924 3.98509299291127 5.43284111539091 4.11224313051273 4.79587404593374 4.97389507045831 5.47762978953617 6.0840459442862 6.59947985607711 5.81290849351107 5.71929632370154 4.9154445482326 5.74453788890832 7.00308043868851 5.69586676666641 5.743107817955 4.75339322643578 5.47507469670346 5.89533470733211 5.66757816394811 4.73778274639387 5.536381253164 5.47523542505339 7.42819874260037 6.20116140916817 4.84611828776606 6.09443390882481 5.69181314636736 5.97612201693695 6.31025056665853 6.57737029476212 4.93416751054944 6.34023776314245 5.93983654131578 5.92433939482725 5.78178587741067 4.75082618638622 6.31845909567869 4.82273394555155 4.94921356531226 4.51120021525049 5.6439565622955 6.32251223246902 3.63258420929194 6.29245660636422 5.10430828061504 5.12006000694509 6.43581056457919 6.9579440590899 5.47219157215697 5.87682775000154 5.67565366427958 5.7375008858055 5.78501614414815 6.18406557419001 5.7988922924651 5.54811770308844 5.87205919141119 5.93926243173718 6.11628662824351 5.23620962167809 5.46547658862282 6.5645685443609 6.50315627974454 6.55071880395242 5.7095509051073 4.7341885518745 4.94544176682224 5.72256423690815 4.93768036927898 5.519253593745 6.09304510319567
Manes.14G123000.v6.1 8.0744385354352 9.54923276202948 7.2965114265921 8.04429378345876 8.09127323850892 8.51237382688488 8.22333509917113 8.57585699738682 8.28720922525778 8.63768550717497 8.27523141226352 8.49564114467358 8.57473835196641 9.48218784421309 8.4517757972275 8.36701790146912 8.21319285265756 7.78943405092347 8.58988618484286 8.65544281652537 8.35149849345587 8.10245258546785 7.72036288525588 8.45237008825109 8.54184779684462 8.43784300214253 8.1791083042772 8.41421790347262 8.51008652088744 8.23048189568787 8.58048150360769 7.6021701439218 7.96125384746582 8.42194632782754 8.61929181822397 8.1313666952199 8.20742917927208 8.14706062510996 9.12084118204289 7.43016778456005 7.4718410523043 7.94387181197847 7.83527017540194 8.76908210332689 8.48049667904897 8.77125737394241 8.10756821313811 8.3420137857162 8.67977954134098 8.45900659705704 8.13736918965566 8.19200225591936 7.85337645561931 8.17452116330312 8.40032487443251 7.60386595748142 8.27158703228763 7.60815515018288 7.86776683878199 8.89031245383824 8.85463282220535 7.92902134099182 8.31307725884322 7.76317804291259 8.70223953395472 8.777695126849 8.44034006383782 7.90576639903224 8.41896173691566 8.62691397737969 8.21804918081648 8.00422896534988 8.7210992832394 7.1951315606854 8.96052102762343 7.4949720025766 8.54908549887798 8.1322528768432 8.79338127130276 8.49977053238393 8.06022825923441 8.51504845428269 9.04932944442583 8.47787200783938 8.94886411113935 8.98777436034112 8.96867153392116 8.78002640119869 8.34423327542697 9.01937868663535 8.29835916533334 8.24611559476483 7.75327028631247 8.68954160101304 9.57686858587628 8.53512853291766 7.76672148006223 7.63996878464435 7.51854394033306 7.80074071876339 8.24000214124267 7.61636450726238 8.17130773107084 7.91793838886694 8.22364509711564 8.36368897211169 7.80180612378475 8.6412513636587 8.13907216724073 9.02194705908801 8.35092832120773 8.30823753514199 8.32906738915879 8.94989212428083 5.67228931414433 8.76555705295413 7.97268283735843 8.18673335916891 8.26715484619176 7.96782178781259 8.13486304712821 7.25825498582013 7.7964448383625 7.90505230863365 8.60363968506003 7.94253364837485 8.23757651896284 7.78283697075931 7.54063959023482 8.86580628058198 7.71034468053858 8.56741869781176 8.39035545681201 7.54336678478913 8.5762524706539 8.40210194998316 7.63566449628375 8.30444110635853 7.54577352557579 8.49569215535546 8.54202414481267 6.98050070859226 7.98504459092739 7.12961579881823 8.89910102699961 9.511088539033 8.25291528277652 7.7648889913871 6.90245873623336 8.03252886730749 8.9130580288283 7.64599653874328 8.26830029951922 7.56670347099702 8.61270110354183 8.36798729810432 7.83459267458216 8.08912899041128 7.30867768242981 8.11322469607746 8.61800175670558 8.71236300531725 7.59526236975269 7.97608020902974 8.58180901826382 8.02231928909018 7.96942387956147 7.81176710813458 9.26240188425488 8.68297921945603 8.59452359788996 8.33205575651426 9.0860868801743 6.71104812578288 7.73873114485174 8.60597441865874 8.42499265153465 8.05156264211769 7.92041550146462 8.82050805815196 8.91197874575137 7.584642358327 8.19396460102111 8.38016492587991 8.17895505835044 8.0372825914874 7.7024910523111 8.48619229174078 7.05041998789712 8.10086334458207 8.31244502209302 7.21235816167427 8.19580829119599 8.34619390442496 7.52999204874282 7.95738910577972 8.34989170157021 7.43179042616766 7.66491760437561 7.10071904470573 7.81897394575114 7.55682267011609 7.69625609533093 7.58195731106546 6.74850860927376 7.76215155560932 7.79939322193412 8.16319326271772 8.08078617151763 6.67031681999543 8.18370059783986 8.01569037873611 7.44506173409768 7.8522889946373 7.94817850047807 7.4910400181306 7.62567675905201 7.7859593393763 8.08902973300246 7.27193733203975 8.56201372278108 8.23652758897751 8.33681233322843 8.33946917575446 7.74572396608704 8.09811958394783 7.61217391480916 7.53181137533944 7.75883780557434 7.79442377274535 8.2126031309661 7.72838509344486 8.37245334085533 7.89648601815937 7.09835204083836 8.04065214748695 8.11131295236745 7.04299313729339 8.43475952867026 7.23069119554265 8.0621300695807 7.4502224326461 6.57780991992834 7.67017683934716 7.25655410177142 8.05112660558474 8.197855060179 7.78453070395329 8.12490735273811 8.11032480611019 7.8966839646766 7.69509769086928 7.45691744451971 8.27320879484797 7.96892929146803 8.00347285877201 8.03457462422026 8.26633121896135 8.22830991227794 6.82960990826552 8.50635546304096 7.97158518160403 8.16872972241421 8.51114810022686 7.35434752582109 8.52242277336374 7.45671171596174 7.41989266391165 7.94817669044338 7.68071073005908 8.39151318118073 8.20140968336937 7.71451100025426 7.50426799241595 8.30771961709363 7.90309772939404 8.08016160368569 2.59979625578436 7.30359189460801 7.42816603250711 6.92051206928598 7.77738726257889 8.23604577581297 7.3118281655706 7.7944520233657 7.04911550319905 8.2778275561398 8.30621818963045 6.82377380097421 7.42071231557682 7.21722349771223 8.2738275496879 7.89879321023629 7.16930351801214 7.95937828943321 7.19225663317103 7.99697881858043 7.52971109245123 7.54224602909506 8.30490660094987 7.05830131982727 8.36360982140068 8.16261628459945 6.95790474005506 7.81315336514977 7.14684218265606 8.16686424814893 7.4322743348028 7.88591977515442 7.79901775475797 6.82883663723787 7.52503047197019 7.45654474178015 7.52560338447733 8.0845075297195 7.96890625785913 7.78430763080389 7.89792155461809 7.56511540144694 7.54233527750925 6.86135558683202 8.23037000548763 7.34198189860712 8.09773331013885 8.06013612316428 7.6052789124034 8.3968495726221 8.04152168117913 6.79821077274612 7.65457378897104 7.75453436154648 7.73051029360137 8.67714131673001 7.24330128922253 7.0233427648887 7.09509664952402 7.64012214872592 7.84224266273413 8.13851135449747 7.60813827283894 7.29940888037105 7.48260534753996 7.77161806492538 7.90995754687464 7.83323047037379 7.64887182351812 8.07685846238398 7.63828978829315 7.66095356097363 7.84774294534216 7.52997914340325 7.56014331412366 7.57007093452221 7.21059415040729 7.91061089779585 7.15447470800831 8.41995460046808 7.79225472381428 6.46793036151803 7.16142933845858 6.57499059661541 7.86483781156305 7.79180686308283 8.25874322709229 7.80601173961098 7.27662578525464 8.27641389117871 8.06926143309742 8.0319860332832 8.1337737112026 8.0820109387384 8.45791162953474 7.81727472297765 7.89860634019307 7.69832726846152 7.86545268108667 7.64944683951776 8.1296538148141 7.61498983192348 7.51013352882929 7.93579126663504 7.29326008022098 7.48144841336906 8.2029677205737 6.97819217661971 7.7365552352149 7.42031426319515 7.71843226853459 7.2486215561375 7.93004658057476 7.99625293340602 7.54475845129738 7.87061392919013 7.64489155343351 7.98822111998698 7.22894541444395 7.16896720312944 8.34255154677329 7.29478368407897 7.54314024441031 7.8202626068649 7.02440905570558 8.38346268606483 8.00383285001862 8.4254853383534 7.90726711509555 7.27195962252017 8.18045063186122 8.49223129089844 8.09677712022144 8.50284540660238 7.71283367766048 8.30541433375824 7.94290392740704 7.78516441779194 8.20710237613734 7.68952484662451 8.63170701565078 7.45108409819289 7.50687020528275 7.33639086369366 7.99086422225209 8.05178899302249 7.21697522575996 7.75626737349598 8.2453200806023 7.22733197891295 8.04326166788669 7.92424967198122 7.03475672685419 7.64044430871824 6.88911880054863 7.62967529631156 7.87825208757885 7.55985834792595 7.85772574064492 6.91875982441682 8.26499776690211 7.80760652893469 7.19840330424547 7.28071296698061 7.45087345102126 7.6342772282233 8.09771790816432 7.13957167749213 7.73519442062557 7.09508020292032 7.91161221318061 8.42940246888868 8.02313019972263 7.49532948229868 6.65275723192295 8.05365175256592 7.88310926367432 7.21964713305471 7.73678965404741 7.63760754521961 8.23632761567836 8.45370055617963 7.23044540718665 7.83640526424084 7.37484496196905 7.73970929966358 8.41342353893968 7.66707689680651 7.40265255102095 7.13732535605162 8.26191634535918 7.2243891060364 7.35967276105045 8.00373347351688 8.1269080403661 8.05345974465246 7.88823397833468 8.13466003156453 8.2389391446631 7.38681329069064 8.91180520118551 7.17201417300404 7.77653860367735 7.57511810944565 7.55109122282661 8.01598674907366 7.87352141132134 8.77633676642662 7.56446680022507 7.82636390186491 7.82712250288829 8.61318495036201 7.92250596597677 7.30762705110322 7.81777417737017 8.08770257459947 7.56734438714973 7.95999641378938 7.32320925213943 7.9058623317622 7.21574763701455 7.68368942629536 8.05401685644705 8.70651457593291 8.47546693084404 8.25612154575664 8.10298634430516 7.59129673922811 7.99052487596376 8.62569033819527 7.61361981953135 7.92531242617072 8.62410029845439 6.9206424463783 8.40503890651935 7.97437522155328 7.9762324940119 7.70723601119757 7.6275154249325 8.32542683731907 7.15778398784457 8.12017216760741 7.98906914177507 7.64627009718893 8.12993930900542 7.43341478357366 8.28946171347311 7.55971195166388 7.91750715661492 7.77392855954511 7.66682468006934 7.79061637157236 7.6069208109609 7.55950802780047 8.27377399221093 7.55252480922691 8.08557393460477 7.84675182467608 7.35854378105298 7.65789266880347 6.88206561796657 8.30638904210418 7.81281873685016 7.79184862178682 7.47623354564065 6.94758669454924 7.2579738106003 7.91885042070681 6.47407717254385 7.59178323950782 7.52851857426086 7.59031271578639 7.69354540922078 6.53098469845077 7.77133208957609 7.82693842174086 8.05254822557422 9.55941718443842 7.82035646639218 7.91318176183569 8.59485060778109 7.99067623562226 8.77170525159669 7.94936599788775 7.97982625033523 7.55098990127015 8.12135834315512 8.32458349741687 8.43714850540211 7.59380084589705 8.44078580714755 7.68923887862119 8.47987587479847 7.90089302493598 8.34145081811477 8.37893934267268 8.52693691220364 8.82285775843673 9.04567995056139 8.20303254782933 9.31191060687016 8.56181360586947 8.80087530045259 9.13522923730283 7.93462856044432 8.4944598990556 9.00996033514421 8.598738074138 7.72346515114899 9.02602361826072 8.8820495102956 8.56450116434287 7.59260235538525 8.65101580334517 8.36085862743982 8.2943057216391 8.11297427376489 8.56872086352311 8.72911978796729 8.4759540810154 7.92263261511384 8.34202695519416 8.53180621296016 8.07486080554119 8.75832006491427 8.12488584811976 7.30414654256925 8.62163637654338 8.49267078498094 8.13663457230026 7.78090888844613 7.63520273574833 7.93288905892421 8.16947505772579 7.94346877320123 7.6762800371397 8.53637672089137 8.49452713687728 7.73518723154729 7.57999447730255 7.9091227273677 7.86793249674644 7.63910409515586 8.43986574399799 7.28658903994078 8.06371549065238 7.15868783437911 7.97144673766142 7.70424949832191 9.8429321405234 7.60155581610337 8.731969384266 9.30320980239942 8.87008104184732 7.44441724415428 8.38546428886955 8.07457364016227 8.20947338843266 8.34179758135245 7.69249145802913 8.16003279855837 8.52839705657607 8.2723318955446 8.37548283326371 8.13321456891848 8.54672921235215 8.25919612265606 8.30550255600746 8.85697415471944 8.81831423233558 8.3274968006665 7.67446650984345 8.44829745417385 9.57201708502203 8.54604935178626 8.44667211560948 7.72946651365449 8.27289995425858 8.8030676696906 8.52963282087308 8.80100954146946 8.16037925110543 8.15847256796397 9.09558739484108 8.15547015983524 7.23427955156053 8.06868229996084 7.60652846567446 7.78910116026135 9.13595775851485 8.17100905605423 9.12917650470591 8.05224308588268 8.98196496882472 8.11422347968025 8.42487323696053 9.3361358046628 7.00811277394332 8.23161565280594 7.74504112245464 8.05774383500938 7.97652157682882 8.37032619939822 7.82668347016291 8.02173751427472 8.54591476031605 8.19367278682477 7.49909367811054 8.68139193783253 9.03794131710659 8.40495397703213 7.42227970722944 8.07365246508614 8.23174924899924 7.80603640932407 8.311691030923 7.38452735120875 7.91623684330835 8.27756625610528 8.20948161077565 7.48030533726528 8.62187750808821 8.55698191691963 8.06895375676842 8.15883521375287 7.97078896145896 8.1842125172101 7.4841933401312 8.33665458662005 7.88770644371879 8.15788465720556 7.9753306572949 7.7045291963844 8.05893905987684 8.6828795250349 7.46813094016746 7.99968102390152 7.66847856834264 7.41271610253754 8.16521520463085 8.1011526710492 7.37354813642171 7.54255907057326 8.49753896117628 8.01582223200048 8.32468924649684 7.50574609700165 8.5420660724856 8.25710446365234 8.73580873068824 7.43430897330413 7.74787118679762 8.15532074475447 8.77363710890581 7.47586417851559 7.96042283365559 8.45273215070573 8.28535834808239 8.28984116752905 8.46644606683251 7.61274317235889 7.75284233170459 8.4949948950318 8.33502214907624 8.43376124788301 7.46083944535968 7.61372699883345 7.65696009575203 9.37533067851206 8.65969511580724 7.462524860877 8.38871640564076 8.30652897265444 9.50463552397145 8.72880746746833 8.47990049645857 8.15403602899951 8.13833289068788 8.579953279862 8.60071500379878 8.69247325526622
Manes.14G123100.v6.1 2.59979625578436 2.59979625578436 2.59979625578436 2.59979625578436 2.59979625578436 2.59979625578436 2.59979625578436 2.59979625578436 2.59979625578436 2.59979625578436 2.59979625578436 2.59979625578436 2.59979625578436 2.59979625578436 2.59979625578436 2.59979625578436 2.59979625578436 2.59979625578436 2.59979625578436 2.59979625578436 2.59979625578436 2.59979625578436 2.59979625578436 2.59979625578436 2.59979625578436 2.59979625578436 2.59979625578436 2.59979625578436 2.59979625578436 2.59979625578436 2.59979625578436 2.59979625578436 2.59979625578436 2.59979625578436 2.59979625578436 2.59979625578436 2.59979625578436 2.59979625578436 2.59979625578436 2.59979625578436 2.59979625578436 2.59979625578436 2.59979625578436 2.59979625578436 2.59979625578436 2.59979625578436 2.59979625578436 2.59979625578436 2.59979625578436 2.59979625578436 2.59979625578436 2.59979625578436 2.59979625578436 2.59979625578436 2.59979625578436 2.59979625578436 2.59979625578436 2.59979625578436 2.59979625578436 2.59979625578436 2.59979625578436 2.59979625578436 2.59979625578436 2.59979625578436 2.59979625578436 2.59979625578436 2.59979625578436 2.59979625578436 2.59979625578436 2.59979625578436 2.59979625578436 2.59979625578436 2.59979625578436 2.59979625578436 2.59979625578436 2.59979625578436 2.59979625578436 2.59979625578436 2.59979625578436 2.59979625578436 2.59979625578436 2.59979625578436 2.59979625578436 2.59979625578436 2.59979625578436 2.59979625578436 2.59979625578436 2.59979625578436 2.59979625578436 2.59979625578436 2.59979625578436 2.59979625578436 2.59979625578436 2.59979625578436 2.59979625578436 2.59979625578436 2.59979625578436 2.59979625578436 2.59979625578436 2.59979625578436 2.59979625578436 2.59979625578436 2.59979625578436 2.59979625578436 2.59979625578436 2.59979625578436 2.59979625578436 2.59979625578436 2.59979625578436 2.59979625578436 2.59979625578436 2.59979625578436 2.59979625578436 2.59979625578436 2.59979625578436 2.59979625578436 2.59979625578436 2.59979625578436 2.59979625578436 2.59979625578436 2.59979625578436 2.59979625578436 2.59979625578436 2.59979625578436 2.59979625578436 2.59979625578436 2.59979625578436 2.59979625578436 2.59979625578436 2.59979625578436 2.59979625578436 2.59979625578436 2.59979625578436 2.59979625578436 2.59979625578436 2.59979625578436 2.59979625578436 2.59979625578436 2.59979625578436 2.59979625578436 2.59979625578436 2.59979625578436 2.59979625578436 2.59979625578436 2.59979625578436 2.59979625578436 2.59979625578436 2.59979625578436 2.59979625578436 2.59979625578436 2.59979625578436 2.59979625578436 2.59979625578436 2.59979625578436 2.59979625578436 2.59979625578436 2.59979625578436 2.59979625578436 2.59979625578436 2.59979625578436 2.59979625578436 2.59979625578436 2.59979625578436 2.59979625578436 2.59979625578436 2.59979625578436 2.59979625578436 2.59979625578436 2.59979625578436 2.59979625578436 2.59979625578436 2.59979625578436 2.59979625578436 2.59979625578436 2.59979625578436 2.59979625578436 2.59979625578436 2.59979625578436 2.59979625578436 2.59979625578436 2.59979625578436 2.59979625578436 2.59979625578436 2.59979625578436 2.59979625578436 2.59979625578436 2.59979625578436 2.59979625578436 2.59979625578436 2.59979625578436 2.59979625578436 2.59979625578436 2.59979625578436 2.59979625578436 2.59979625578436 2.59979625578436 2.59979625578436 2.59979625578436 2.59979625578436 2.59979625578436 2.59979625578436 2.59979625578436 2.59979625578436 2.59979625578436 2.59979625578436 2.59979625578436 2.59979625578436 2.59979625578436 2.59979625578436 2.59979625578436 2.59979625578436 2.59979625578436 2.59979625578436 2.59979625578436 2.59979625578436 2.59979625578436 2.59979625578436 2.59979625578436 2.59979625578436 2.59979625578436 2.59979625578436 2.59979625578436 2.59979625578436 2.59979625578436 2.59979625578436 2.59979625578436 2.59979625578436 2.59979625578436 2.59979625578436 2.59979625578436 2.59979625578436 2.59979625578436 2.59979625578436 2.59979625578436 2.59979625578436 2.59979625578436 2.59979625578436 2.59979625578436 2.59979625578436 2.59979625578436 2.59979625578436 2.59979625578436 2.59979625578436 2.59979625578436 2.59979625578436 2.59979625578436 2.59979625578436 2.59979625578436 2.59979625578436 2.59979625578436 2.59979625578436 2.59979625578436 2.59979625578436 2.59979625578436 2.59979625578436 2.59979625578436 2.59979625578436 2.59979625578436 2.59979625578436 2.59979625578436 2.59979625578436 2.59979625578436 2.59979625578436 2.59979625578436 2.59979625578436 2.59979625578436 2.59979625578436 2.59979625578436 2.59979625578436 2.59979625578436 2.59979625578436 2.59979625578436 2.59979625578436 2.59979625578436 2.59979625578436 2.59979625578436 2.59979625578436 2.59979625578436 2.59979625578436 2.59979625578436 2.59979625578436 2.59979625578436 2.59979625578436 2.59979625578436 2.59979625578436 2.59979625578436 2.59979625578436 2.59979625578436 2.59979625578436 2.59979625578436 2.59979625578436 2.59979625578436 2.59979625578436 2.59979625578436 2.59979625578436 2.59979625578436 2.59979625578436 2.59979625578436 2.59979625578436 2.59979625578436 2.59979625578436 2.59979625578436 2.59979625578436 2.59979625578436 2.59979625578436 2.59979625578436 2.59979625578436 2.59979625578436 2.59979625578436 2.59979625578436 2.59979625578436 2.59979625578436 2.59979625578436 2.59979625578436 2.59979625578436 2.59979625578436 2.59979625578436 2.59979625578436 2.59979625578436 2.59979625578436 2.59979625578436 2.59979625578436 2.59979625578436 2.59979625578436 2.59979625578436 2.59979625578436 2.59979625578436 2.59979625578436 2.59979625578436 2.59979625578436 2.59979625578436 2.59979625578436 2.59979625578436 2.59979625578436 2.59979625578436 2.59979625578436 2.59979625578436 2.59979625578436 2.59979625578436 2.59979625578436 2.59979625578436 2.59979625578436 2.59979625578436 2.59979625578436 2.59979625578436 2.59979625578436 2.59979625578436 2.59979625578436 2.59979625578436 2.59979625578436 2.59979625578436 2.59979625578436 2.59979625578436 2.59979625578436 2.59979625578436 2.59979625578436 2.59979625578436 2.59979625578436 2.59979625578436 2.59979625578436 2.59979625578436 2.59979625578436 2.59979625578436 2.59979625578436 2.59979625578436 2.59979625578436 2.59979625578436 2.59979625578436 2.59979625578436 2.59979625578436 2.59979625578436 2.59979625578436 2.59979625578436 2.59979625578436 2.59979625578436 2.59979625578436 2.59979625578436 2.59979625578436 2.59979625578436 2.59979625578436 2.59979625578436 2.59979625578436 2.59979625578436 2.59979625578436 2.59979625578436 2.59979625578436 2.59979625578436 2.59979625578436 2.59979625578436 2.59979625578436 2.59979625578436 2.59979625578436 2.59979625578436 2.59979625578436 2.59979625578436 2.59979625578436 2.59979625578436 2.59979625578436 2.59979625578436 2.59979625578436 2.59979625578436 2.59979625578436 2.59979625578436 2.59979625578436 2.59979625578436 2.59979625578436 2.59979625578436 2.59979625578436 2.59979625578436 2.59979625578436 2.59979625578436 2.59979625578436 2.59979625578436 2.59979625578436 2.59979625578436 2.59979625578436 2.59979625578436 2.59979625578436 2.59979625578436 2.59979625578436 2.59979625578436 2.59979625578436 2.59979625578436 2.59979625578436 2.59979625578436 2.59979625578436 2.59979625578436 2.59979625578436 2.59979625578436 2.59979625578436 2.59979625578436 2.59979625578436 2.59979625578436 2.59979625578436 2.59979625578436 2.59979625578436 2.59979625578436 2.59979625578436 2.59979625578436 2.59979625578436 2.59979625578436 2.59979625578436 2.59979625578436 2.59979625578436 2.59979625578436 2.59979625578436 2.59979625578436 2.59979625578436 2.59979625578436 2.59979625578436 2.59979625578436 2.59979625578436 2.59979625578436 2.59979625578436 2.59979625578436 2.59979625578436 2.59979625578436 2.59979625578436 2.59979625578436 2.59979625578436 2.59979625578436 2.59979625578436 2.59979625578436 2.59979625578436 2.59979625578436 2.59979625578436 2.59979625578436 2.59979625578436 2.59979625578436 2.59979625578436 2.59979625578436 2.59979625578436 2.59979625578436 2.59979625578436 2.59979625578436 2.59979625578436 2.59979625578436 2.59979625578436 2.59979625578436 2.59979625578436 2.59979625578436 2.59979625578436 2.59979625578436 2.59979625578436 2.59979625578436 2.59979625578436 2.59979625578436 2.59979625578436 2.59979625578436 2.59979625578436 2.59979625578436 2.59979625578436 2.59979625578436 2.59979625578436 2.59979625578436 2.59979625578436 2.59979625578436 2.59979625578436 2.59979625578436 2.59979625578436 2.59979625578436 2.59979625578436 2.59979625578436 2.59979625578436 2.59979625578436 2.59979625578436 2.59979625578436 2.59979625578436 2.59979625578436 2.59979625578436 2.59979625578436 2.59979625578436 2.59979625578436 2.59979625578436 2.59979625578436 2.59979625578436 2.59979625578436 2.59979625578436 2.59979625578436 2.59979625578436 2.59979625578436 2.59979625578436 2.59979625578436 2.59979625578436 2.59979625578436 2.59979625578436 2.59979625578436 2.59979625578436 2.59979625578436 2.59979625578436 2.59979625578436 2.59979625578436 2.59979625578436 2.59979625578436 2.59979625578436 2.59979625578436 2.59979625578436 2.59979625578436 2.59979625578436 2.59979625578436 2.59979625578436 2.59979625578436 2.59979625578436 2.59979625578436 2.59979625578436 2.59979625578436 2.59979625578436 2.59979625578436 2.59979625578436 2.59979625578436 2.59979625578436 2.59979625578436 2.59979625578436 2.59979625578436 2.59979625578436 2.59979625578436 2.59979625578436 2.59979625578436 2.59979625578436 2.59979625578436 2.59979625578436 2.59979625578436 2.59979625578436 2.59979625578436 2.59979625578436 2.59979625578436 2.59979625578436 2.59979625578436 2.59979625578436 2.59979625578436 2.59979625578436 2.59979625578436 2.59979625578436 2.59979625578436 2.59979625578436 2.59979625578436 2.59979625578436 2.59979625578436 2.59979625578436 2.59979625578436 2.59979625578436 2.59979625578436 2.59979625578436 2.59979625578436 2.59979625578436 2.59979625578436 2.59979625578436 2.59979625578436 2.59979625578436 2.59979625578436 2.59979625578436 2.59979625578436 2.59979625578436 2.59979625578436 2.59979625578436 2.59979625578436 2.59979625578436 2.59979625578436 2.59979625578436 2.59979625578436 2.59979625578436 2.59979625578436 2.59979625578436 2.59979625578436 2.59979625578436 2.59979625578436 2.59979625578436 2.59979625578436 2.59979625578436 2.59979625578436 2.59979625578436 2.59979625578436 2.59979625578436 2.59979625578436 2.59979625578436 2.59979625578436 2.59979625578436 2.59979625578436 2.59979625578436 2.59979625578436 2.59979625578436 2.59979625578436 2.59979625578436 2.59979625578436 2.59979625578436 2.59979625578436 2.59979625578436 2.59979625578436 2.59979625578436 2.59979625578436 2.59979625578436 2.59979625578436 2.59979625578436 2.59979625578436 2.59979625578436 2.59979625578436 2.59979625578436 2.59979625578436 2.59979625578436 2.59979625578436 2.59979625578436 2.59979625578436 2.59979625578436 2.59979625578436 2.59979625578436 2.59979625578436 2.59979625578436 2.59979625578436 2.59979625578436 2.59979625578436 2.59979625578436 2.59979625578436 2.59979625578436 2.59979625578436 2.59979625578436 2.59979625578436 2.59979625578436 2.59979625578436 2.59979625578436 2.59979625578436 2.59979625578436 2.59979625578436 2.59979625578436 2.59979625578436 2.59979625578436 2.59979625578436 2.59979625578436 2.59979625578436 2.59979625578436 2.59979625578436 2.59979625578436 2.59979625578436 2.59979625578436 2.59979625578436 2.59979625578436 2.59979625578436 2.59979625578436 2.59979625578436 2.59979625578436 2.59979625578436 2.59979625578436 2.59979625578436 2.59979625578436 2.59979625578436 2.59979625578436 2.59979625578436 2.59979625578436 2.59979625578436 2.59979625578436 2.59979625578436 2.59979625578436 2.59979625578436 2.59979625578436 2.59979625578436 2.59979625578436 2.59979625578436 2.59979625578436 2.59979625578436 2.59979625578436 2.59979625578436 2.59979625578436 2.59979625578436 2.59979625578436 2.59979625578436 2.59979625578436 2.59979625578436 2.59979625578436 2.59979625578436 2.59979625578436 2.59979625578436 2.59979625578436 2.59979625578436 2.59979625578436 2.59979625578436 2.59979625578436 2.59979625578436 2.59979625578436 2.59979625578436 2.59979625578436 2.59979625578436 2.59979625578436 2.59979625578436 2.59979625578436 2.59979625578436 2.59979625578436 2.59979625578436 2.59979625578436 2.59979625578436 2.59979625578436 2.59979625578436 2.59979625578436 2.59979625578436 2.59979625578436 2.59979625578436 2.59979625578436 2.59979625578436 2.59979625578436 2.59979625578436 2.59979625578436 2.59979625578436 2.59979625578436 2.59979625578436 2.59979625578436 2.59979625578436 2.59979625578436 2.59979625578436 2.59979625578436 2.59979625578436 2.59979625578436 2.59979625578436 2.59979625578436 2.59979625578436 2.59979625578436 2.59979625578436 2.59979625578436 2.59979625578436 2.59979625578436 2.59979625578436
Manes.14G123200.v6.1 6.21445382721168 6.29150618803622 6.68933401286982 7.35676723031408 5.85705410721724 6.4164179563665 6.4748029226586 5.74251815873192 7.10872641060677 6.28920485425694 5.88336677907524 5.70777017544486 5.52726908981943 6.39454628830871 5.68772610424076 7.4099141312183 7.18765615282714 6.37371845888055 7.10952581837034 6.71477600169583 7.53413290971963 6.92547041672307 5.68267343901352 7.15245339132111 5.95846820848252 6.18483239913248 6.66632605276509 5.04222019407174 6.86132076650774 6.1174633279281 5.28767651610447 6.60728167787617 5.97894942173418 6.98914584277795 5.64496057404357 7.06733603482736 6.96447982607316 5.52222247810395 5.69096385300736 7.17611639611505 6.28343299432849 7.22368266954604 6.34726267485543 6.93762948219179 6.16917866346611 6.26240726246008 7.26003882841501 6.20110543566973 6.13721218734066 7.53270751065543 7.18875736990895 7.9056299919157 6.62186459173972 7.70329962919847 7.09401729736342 7.13453422569373 6.86422133245472 6.38188488855905 6.878207217682 6.69932635532713 5.03185758137103 6.56870753021332 5.3466340964136 5.50880681331723 5.26440512786611 5.70585840939263 6.18172488457767 6.00834177714876 7.34897877769102 6.72621976344791 6.55939712610573 7.60497981440039 5.16036710148683 4.68113159220027 7.81148295210012 7.42589650504491 7.57270928563089 5.93966093900805 6.70553660351436 5.80429337913624 5.19428594070215 7.59231356872139 5.30466563467504 7.20179556544975 6.02892323480331 5.41027804287586 5.2180928028765 5.0364247326896 6.87029382587241 6.02237788881092 5.91442792531955 7.04867929630306 6.71678465311664 7.05843234882424 6.50522654805199 6.35287093784772 6.3443464128767 7.50193677625274 7.36009419225433 7.88585487027165 7.39123690164404 6.86912642564898 7.1612656133737 6.85784834120324 7.27937825744538 7.01656553994422 6.69821571657582 6.97149365441537 6.24426270609004 5.84545744342094 6.90760765099885 5.94046387616975 7.28504248263368 4.60404684305732 7.02921040017765 6.45381184103761 7.50938592178733 7.48937973059887 6.3406986443904 6.91775929553645 7.95088140368578 6.65482444637357 6.98305658313928 4.47404478420132 7.11498326558602 7.57720133028932 5.46687934315637 6.96488077225125 4.73248058554761 7.16229184831371 6.85550550605817 6.36314099529072 6.56333114504722 6.35906665654034 8.13224161788905 6.48461480447578 7.30687289085443 7.26719711089227 6.83589007854592 7.23921085674676 6.70135913305212 7.50086140116394 7.41918536774152 7.54462005077926 6.15169578298 5.8097585057192 7.25454913846309 7.73212858435902 7.41230630687165 7.37206839226359 7.64634187843697 7.41515297762523 7.21349638471114 7.59450984282091 7.05857972081635 7.05568780436504 7.54840262604983 7.30118851143491 6.38105364864416 7.52050082318961 6.45744411784714 6.78050378060324 7.39980817251607 6.9355067688283 6.78799764120078 7.44786357500836 6.82999420745005 7.27020889461828 6.05100434830062 6.74034978117583 8.1521137570726 6.26521615990203 6.13703164448038 6.80410800565515 6.1902835236789 6.53855613319008 5.15052269680948 7.19286937672752 5.51485201671086 2.59979625578436 5.97764331897891 6.55429359232538 7.54622093999207 6.11791671136341 6.92976855959793 6.92370262090157 7.7607616620882 7.0478274385449 5.9835469194098 6.75901949954023 5.89767327554426 6.51478568968487 7.41664136893417 6.93555148106926 7.63012754872033 6.99391783965539 6.8823818155511 7.46711988512105 7.35542902892627 6.26403718294015 7.19147884403046 7.63260302452476 8.55233456899216 6.93746844461776 7.22879554918479 7.47855705200342 7.89410441506514 7.14566889735158 6.58847264708873 7.21035961154513 7.38072488228118 7.34981947211117 7.65822324246941 6.74732859036883 6.34907970525254 6.71932741408884 6.81170351923208 7.65834628289356 6.60127950176366 6.44781014490384 6.45784077072738 6.32271977096558 7.99623666590323 6.98761417913989 7.05024276618429 7.35315061011063 5.64581297609337 7.47782435409499 7.53200994406219 6.12100418544589 6.95219839302915 6.93322739046432 7.77635909547641 7.63580760224844 6.76377693417911 6.64282247883282 6.10725730336892 8.06518897104504 6.98841167849838 7.70228556810409 7.71954460024153 7.0253699678797 7.88292984019514 6.80706714536984 6.99554349506963 7.32794663101684 6.96202351158651 7.648234475684 7.4675823586726 6.58016988538035 7.32412413173948 7.0505906808054 6.74024261374378 6.82261023441081 6.52236635522618 7.57358594345781 6.68309901941219 6.93096676955954 7.74622267926262 7.29424023529711 7.72571931636642 6.66873971885312 7.13784275290559 7.10221269459014 6.61574914787028 6.93128504733003 7.36440093939205 6.98271056643851 7.17939650860663 6.91550903973521 7.11984063174642 5.89832391746687 7.1243111908174 7.98393241447597 5.90573953903618 7.32577756858982 6.86843416446121 7.11875257968409 8.248776895729 6.61783484840826 6.53030163902978 7.12091350780176 6.42177185716755 7.43903538739599 7.33170708814144 7.65144163454212 7.27821704847722 7.83023787569602 7.82041661048592 7.63211814845263 7.10794153154331 7.62498989731509 7.67222616480669 8.60499940282946 7.4656748126582 6.70011699490335 7.66037261305789 8.04752489318027 7.31266935826479 7.28148069597687 7.16199242844999 7.20838330631588 6.31530176060058 6.59489669840307 6.81525689469001 6.47150231686093 7.12546104359264 6.92648735205518 7.41645074113775 7.69883837925942 6.33300979838677 7.36307222387037 6.93323394583603 7.89855856260093 6.9427513807359 6.76088841020758 7.194584466911 7.47790415903277 7.55555416276823 6.90870582760397 7.26637371597251 7.40363998793091 7.78565507566709 7.10198461603753 6.79905151298306 6.48056589440114 6.70649867423971 6.7362677932458 8.2834197291749 8.03967401735075 7.46876169999179 7.12814128256077 7.17295988287586 8.4706720904685 7.62889512739775 7.11331667361283 7.14930764683932 7.32713975246022 6.74696204829036 6.87026122044056 6.35562094410932 6.9932602575601 7.21944922826913 7.89050631296048 7.20493701227544 6.59975818320288 6.92198472276936 6.26869229530075 7.76132400271529 6.9492834502442 6.56959600769665 6.82601164516798 6.30418929506602 8.37226604691014 7.71455672444382 7.18928729470929 7.48503008680372 7.44450330312831 7.52593501198613 8.31444897864028 7.81904332519144 7.54663019642397 7.0779086707656 7.94824258361543 6.73022198185822 6.5849220955792 7.55138428196247 7.13490794365662 7.03576043561272 7.52652748717048 5.86621242612351 7.10850897898557 7.66029296963579 6.3262542348004 7.63736797011068 7.60630639419834 6.7305822322815 7.39930127732299 6.66778724775655 7.48124747191492 7.80060279136324 6.1970460540738 7.17999357581057 7.08597641124078 6.96171895444336 7.40703530967051 6.56399014548526 7.79275175658943 7.28583642027549 6.78174828685439 7.14214563418014 6.350357264757 7.10072492690068 7.07849943099998 7.37527277147612 6.98807466479471 6.28509813418205 6.63949509301991 6.94315578490417 8.30492797215039 7.55402486308633 7.23541772485902 7.3093643745088 7.59015084907794 7.33232429156276 7.81095108493791 7.01340245265273 7.64941709689387 7.69100526059253 7.53580464330666 6.93676676778983 7.01240737600428 7.63244220281113 7.22174835284746 7.751047024699 7.59010326402045 6.78771910666266 7.69322323851004 7.69092325837057 7.95937789609366 7.73308350092474 6.49129854598626 7.84177950478937 7.53893298264769 6.8469776066188 7.66516685844731 7.04910383468304 7.90689390464273 6.96156434558087 7.72641485913791 7.383143223232 6.68037352551024 7.45729864534789 7.75175197108643 7.71850167154596 7.62235986143242 7.56007240522731 7.49024178112212 7.96074902098729 7.53084398979828 7.22460465586254 7.01254006468205 7.64057628150098 7.20992573117837 7.42513995143886 7.55242560774001 6.78618447660758 7.37717063317498 8.08431115568892 7.19897145720105 6.96885211452657 7.79397073775367 7.48175051683301 6.97755071779877 8.06448621695154 7.06017311294067 7.30736792055017 7.45543168450851 7.05989111140646 7.36606214759172 7.01699533353566 6.96180626521689 7.33561122123569 6.63913908048806 7.19468819475423 7.15937803079466 6.6252016256396 7.40494316080659 7.37462894279543 6.44538573637637 6.6845477744351 7.44930034454157 6.20520158756657 7.52241417513088 7.43748893375717 6.43227511779703 6.84123749062942 4.62618026646727 7.39726380139546 6.77136884929576 7.41717075549443 7.68618235509764 5.07491365332525 7.61393824058568 6.19490912444431 7.6951858454374 6.3811581025713 6.82953135451954 6.9426114033363 6.55188958240707 6.6043361818386 6.48018093406764 6.17261931802447 7.50204942101726 6.22571881508604 6.88465370207513 7.47223259345468 6.87648517946947 7.50468667340072 7.27399782477733 7.77854266147485 6.77100677456874 7.00061432739787 7.7185296459457 6.93469467533412 6.74776301578575 6.62413691558793 5.90568090676753 7.22700805664497 6.73635119804209 7.77926711566001 6.93898759583296 6.88587338192954 7.35325095467435 6.73971959965185 7.50591587149218 6.96289766075125 6.84524235010151 7.48655179922704 7.79986914213473 6.79373611330979 7.29807888457191 6.08500705129317 7.76696278411994 7.22731585577374 7.73489282191634 7.35434713583732 6.22194808516908 7.94549631531661 6.88110639024575 6.60433556627291 7.63011199497157 6.80041001032462 7.18220958381365 7.4067895260825 7.09729088653275 8.123187230309 7.88866052311035 7.6368321404544 7.05561821332986 6.41055360284311 7.5300967045351 6.73337995360221 7.23323264187544 7.59486458922944 6.04426471691032 6.98214214514391 5.60930713819473 7.2652017686918 6.67880436242919 8.48688608311891 8.23948443767418 6.69230086874941 7.48385895245223 6.14784662888909 6.30550067994162 7.76348759431275 6.41911892475805 7.98147674973622 6.71772543847753 7.18928239544452 8.05019686762903 6.65418855988452 7.31666926603571 7.67047746418992 6.36201739564427 6.95155538511817 7.51978856615727 6.75973837824823 6.98681076351915 5.99568320364748 6.17130213295968 7.13150674519524 6.24377142220469 6.35998904771656 7.09957875782491 7.41058883868185 7.12955670188992 5.20284007408452 7.51888287359955 7.11996970253998 6.26207301208047 6.50320702507972 5.70198687156822 6.80175587480287 6.78096221213325 5.68154603485975 5.75424717553989 5.66558675500982 7.23165970934191 6.75900717716068 6.99237852887134 6.93119487565089 6.43548779476111 7.18076401023773 7.92171833523884 5.90316545215125 6.97320154984837 5.65399336815924 7.31430863214281 6.79564439762292 5.72447585986328 7.3180996620916 6.87710217563416 5.92926113581552 5.70415228637345 7.38554246170231 6.23565351214952 6.10656585056735 6.94577789104631 8.00599791980598 6.2862655205298 6.86772120907155 6.11158630720306 6.94765428362215 6.97598080370875 6.8450380601685 5.45667075841334 6.04499210341059 7.77237573855721 7.37202056331566 7.43135333899435 6.97245440875306 7.55278780351715 7.76892524351946 6.77498072759229 6.41574857606607 5.99159582542454 5.92543416978849 5.81890447464831 6.56406923492481 7.80644390772961 7.87144091300318 6.67719774203619 7.01205037368262 6.32975219324021 9.42965350905717 6.46467298845033 4.40711821045092 7.33795188264248 6.63263690765821 6.76447086959756 7.03750330523011 5.56212597961468 6.74288782312732 6.17532953830611 5.12089897952998 6.06204875361463 6.21503952409907 6.81234223620087 6.16290697612051 6.79760069678498 6.61587795339736 6.91871257630311 6.70922062707478 6.57983738671762 7.39830637126457 7.02462233207882 5.62284423281244 7.24742800866486 5.50126332582295 7.73611826625193 7.62099592685067 6.7754887578763 6.40724262313354 6.74996482688457 6.38793434083038 6.8041728969039 6.02849790183445 6.23947744233377 6.03509133223648 7.08957458711667 5.81692281474234 5.67372001310884 6.68988549592222 6.8516461151622 7.17129243827715 8.08328276878701 7.35461337260269 6.52671478141318 6.82567565890459 7.91330173099847 7.40436653754454 7.03979041098636 7.59629432482397 7.08116788637667 6.67805217387276 7.41917658514782 6.74888796903141 6.90936657888862 5.96501318606564 6.50677533880873 6.95882290130142 7.23440664966112 6.51934279167517 7.80679456320506 6.88649708150415 9.26749033999155 6.82442595033904 5.42711018063817 7.31039111160145 6.87944551352989 7.64125835733583 7.08862323746422 7.49162277057801 7.25733289765744 6.5691453554367 8.59755883757831 7.78088051065842 7.99769663033821 7.74829907211738 7.74821055892253 8.0089107132081 7.304137909171 6.59348333991264 6.28082137813165 6.29056067782378 7.78769600108471 7.78143134023953 7.14089901697426 6.94686489598385 6.69361757506444 7.22897181394627 7.99021946676883 5.81780589074033 7.4073703311474 7.55722818642995 7.20453265936577 6.95851842043417 7.02414040482056 6.50893107855751 7.08484940142766 7.12643186062415 6.84866576743791 6.43789717432484 6.76821804936351 5.98772664870918 7.57027050222093 7.07339488465241 6.86426965033512 7.01856876888008 6.65433331592562 7.3183744238375 7.7309359811272 6.84878573494042 6.40258421857774 5.66210727894884 7.15705541881057 7.4504502218207 6.22752960832218 6.46651714601826 7.003006510555 6.45489924721391 7.17859366182662 5.67597776259231 6.50155343667389 6.2803606709535 7.26670140962989
Manes.14G123300.v6.1 5.54284678100892 4.12294770149171 5.10687308612272 4.44760646456954 3.98544613374799 5.03776185045345 4.72028867516045 4.88723256958588 4.85171988138348 5.36620373340738 4.75526850258916 4.46815555602594 4.09509312007558 5.01313701025272 5.77065855038941 5.00579116622254 4.53957960097718 5.40690247268181 4.40967754955672 5.65113629306289 4.65036241843999 4.25817351072512 4.86677211687321 4.05286191379818 5.07640561710753 5.10186671006604 5.02281317219697 5.2704880086676 4.93101234886905 4.62529979767761 5.11950030161053 4.85657376386915 4.15727262978711 4.78383563557081 5.74417760066846 5.45157856437922 4.98603024829738 4.58490724207492 5.08086315233555 6.08942464193971 5.51166075157807 4.83956792462344 4.28297638567827 4.52794582638383 6.01105460682126 4.61486118224033 5.51755670307461 4.81386544758121 4.78593495868096 6.03973080875078 5.15959890836331 5.62177953600032 4.85061129624989 5.49143245580704 5.86951481312855 5.83617876235337 5.37445432477534 4.92609812722825 5.22047165238079 5.69745951048015 5.38893797138168 5.44414812477035 4.69003806750871 6.32364397525139 5.26440512786611 5.1447470677866 5.20359238588192 5.75231513578565 4.64675955479319 5.59953907112887 5.59415215628433 5.17088685089202 4.97110738872171 4.68113159220027 6.53526458751034 6.08189209991407 5.71713131653887 4.71733114850645 4.54675682381309 5.9737520129821 5.50153932374929 4.77329212538976 5.15021823043096 4.65999582256521 5.36044099498771 5.19361687053996 5.06487343306859 4.82148214066461 4.44494597918779 4.15130648459807 5.41081506913863 5.09134876047569 5.16193302822232 5.41116613348045 2.59979625578436 5.211191835917 5.20622927524766 5.60795334362411 5.59613233708553 5.23520939747873 5.8256293992994 5.0138747737394 5.24281797996119 5.51087905602021 5.12862405186618 5.6227856025681 5.68162840940365 5.46797671504559 4.94448824903345 3.95473541847247 5.13813786605062 5.22879787031983 5.42017636905629 4.60404684305732 2.59979625578436 4.40903198082104 5.97819470750666 5.88054193208249 4.9288646674275 5.30286778246283 5.93730393163636 4.15029603198663 5.53576787664512 3.79545278377254 5.67486074522133 5.5592572443099 3.86157560799769 5.37400935135346 5.42468388672317 5.73206137349841 5.85067369756541 5.7502233949921 5.3918583610919 4.75247897830677 5.85036676473744 5.1544488329807 6.49662873512943 5.61363345386826 5.95327585441139 4.72870798905648 4.48110650453664 6.88714929761272 5.97616373274214 6.06740630568006 5.91797449668318 6.3988846421293 5.59910330504313 5.91431021647243 6.22387888739487 4.9128248976036 5.1763852524772 5.8033076764034 5.99638636187746 6.27156453342559 4.62575559152732 4.56518894504084 4.60232729675637 5.50269418845791 5.36069854957779 5.37632038155831 4.40101467967865 5.37436023993118 6.07202361552584 5.29144980752427 4.63721462965832 6.23712926275128 5.6567273546056 6.30843765729111 6.05100434830062 5.36293059902385 6.49168109112554 5.88190756657187 5.34364243728131 6.28684147501874 6.15979810033246 5.51057796560258 5.6412992812051 5.40393099684278 5.58091087857172 2.59979625578436 5.78366981868678 5.55465179287697 5.05132801989211 4.975256816006 5.35994922638462 5.95825422652681 5.57201458751619 5.60753783345404 4.98438689941694 4.15211068419037 6.26660844679535 6.01995653417513 5.50944748830977 4.83801288920117 5.32271941299487 4.59385459924251 5.94909512879518 6.05077823236419 5.54101406380609 5.45583759730855 4.5675325719494 5.78550413625636 5.7328062749546 5.13886160901548 5.24163961683964 4.51760418019997 5.66687274213864 6.1300736718988 4.69413047907826 5.52540564738874 4.79490098365655 5.87058109007641 5.52264954835677 5.23282116933616 4.70632765815722 4.91243137989044 5.52582647924546 5.5272590193656 5.01452256136101 4.88314801869278 4.34821543869108 6.02659873730642 5.20317243902728 4.92083184347332 5.62713724823857 4.13027688582366 5.3297934882194 5.65633735518152 5.41775509638884 4.41897611658557 3.98271069205151 4.98272477824071 5.47132031873845 5.53834927500261 5.30327821682185 4.62300989811763 5.49912042083964 6.00438424626359 5.03503884438223 5.5832849251011 5.30084735932263 6.51866134769317 6.25917003500573 5.55984668242678 5.34658126589735 4.95409757570188 5.39626688014891 5.67594590707577 5.3479827661233 4.89135785103517 5.52615160827634 6.76602369510355 5.48042901586487 5.43486039144932 4.63565562135954 4.81366704414057 2.59979625578436 5.15296601957132 5.69459216342343 6.07575206348794 4.48842192703161 5.85400659645333 5.48729308351615 4.99061404680559 5.30444911146329 4.88976005057863 6.19038662165519 5.8852758805156 6.01386576453939 5.31297338043742 5.06063454243393 5.56284218113365 5.86178682732997 5.23569549093468 5.07199364316602 4.76573464848999 6.41202926095506 7.11875257968409 6.28645299342587 5.0813015187718 5.36860347709953 5.34821551587359 4.99334022522498 6.27550142568343 5.07063266142892 5.85057475611349 4.88644418422636 6.12312489179343 6.35837980911685 5.61248644524969 5.41909440309451 6.05836056329439 6.6944336930765 6.09140784400413 5.41760349071344 5.72890954334678 5.85732193238166 6.87829355848222 6.05193968438807 5.39370273837262 6.15143498040171 6.09731951358348 7.23349542832204 5.90778828425561 4.89396615263415 5.27368753432763 4.43626523362035 6.42991685492892 4.8726184883958 5.00236740581517 5.65825668898224 5.05382944588001 5.95972621139762 6.06461086181547 4.87808098791347 4.67568692870387 5.41404269219204 6.60154042288317 5.36539838662847 5.17113702704077 5.4127987109284 5.1682127294892 6.33817991186909 4.84691576190795 5.24752263849576 4.76613335044795 5.01672989679961 5.64461286988552 6.18191410846028 5.80766713493658 5.62124185784584 5.36644735012772 2.59979625578436 6.53867970998597 5.81280994171698 5.57815839469618 6.0670890859226 5.93271572991676 5.3305677802461 5.9950536235778 5.63004117892759 4.54807081784639 5.82361743502643 5.44185750575479 5.56068739919425 5.21848179092419 5.06587138829491 5.51306959347759 5.78570356438483 5.3888397669616 5.52049985411364 4.62224260266383 5.3817887088763 5.78276753463036 5.63874096208693 5.71174312017011 5.28743774933633 5.31880684921189 6.04548460996737 6.50842419715539 5.83717865027098 5.26839057461992 6.77739536379979 5.96222866842253 4.6724354827416 5.21589579633343 4.59167119388307 6.0263286369962 5.61533874189707 5.7321445317684 4.74034255107192 4.32111441007705 5.58491490205941 6.02179371261251 6.68330862943743 5.02592866069309 4.99042524777045 4.69790499638133 6.98141255369234 5.67554978523216 5.03976585108958 5.31600308968472 5.50631841938016 6.25439858680341 5.81910464147019 5.0529575893867 5.19463010862336 4.59148139820964 6.0543507865558 5.32907307127489 5.69172193285374 2.59979625578436 4.71086795687593 4.92523310772865 5.76714240775565 2.59979625578436 4.89034035247294 4.98882944589738 6.82649248234057 6.47140807564392 5.6671404140453 6.25925523650469 4.63763601753627 6.30909005107071 5.03880512572762 6.13194352088655 5.59031905052767 4.73016446927028 5.69892875451622 6.61668564069249 4.9513991278885 5.27385764694643 5.1752509138258 6.1164526797617 6.65272975527936 6.0653792186463 6.01190468252301 5.73927143461238 6.58152576481703 6.51653538518396 6.10061932298862 4.90870841671344 5.23338113763172 6.62101076339483 4.98859614353887 3.85652900328212 4.87477229420321 4.54561795001928 5.01209175405276 6.10655409950761 4.80003786700439 5.08910258699141 5.27414973991242 6.38027173210123 6.5246551233036 5.85820365442585 5.82148762579418 5.83541527420564 6.93740316530941 6.38838057489467 5.37817122573191 4.22842747536237 4.95008480937039 5.8904685088081 6.70352874460042 5.57987106744302 5.37393556664631 5.16693357204516 2.59979625578436 5.68160910780968 5.37150223112967 5.77866411501712 6.46219830759185 6.53830329385319 6.40103078430934 5.42127871451484 5.39851726125336 5.51786482871369 6.1780166095135 6.14406065433553 4.97360776244411 7.10883227998201 5.05064878060162 6.30586169438362 5.44243428612609 5.13748362977529 5.38396367384654 5.0327692365337 6.1143769604739 5.55864676611145 6.14817861500511 6.30306452716331 5.26515819557478 5.14242826684026 5.92709811659526 4.87576758393542 5.80432144414134 5.81925626625105 5.53433176701656 5.46172138492603 5.88036607874409 5.74314369975532 5.18200176436356 5.47575119639726 5.46798083604579 7.03797626109549 2.59979625578436 5.83576861411983 5.81247040666692 6.90339150176125 4.95232232106027 4.7049367434093 4.8802805827848 5.48672093754278 4.67879999156566 5.87691087703663 4.96423297769114 5.13154560164487 5.32066404235284 5.28182437231285 4.42689880353533 4.66018302340382 5.43001890302308 4.24411628835274 5.82009648583454 5.31532903373679 4.39989317147418 4.73543827751313 5.20181420110138 4.97758875544506 5.84698953970164 5.3637297223268 5.07612404381286 5.39531406601354 6.09010789548338 5.61819106376217 4.47468230466207 5.61729711793711 4.69013027837043 5.7548357884161 5.56896291393402 5.49646294143181 5.07828732637641 5.23025612957047 6.40481181725392 5.09657329426377 5.09948763984098 5.08333460658222 5.23650417642638 4.98930219523815 4.86260966489813 5.76772596462493 5.30644639352782 5.59870218834884 6.25154175860737 6.38648870789764 6.00242506099886 5.58965049336713 4.14215953449024 4.49184761111685 5.67252525182768 5.0011953675091 5.57736687139385 5.2481929435573 5.20463583070115 5.49032141528629 4.58674502085752 4.94485827358749 5.07902602368664 6.30829427368448 5.31097958012828 5.99913979575795 5.0249932256767 5.79162848101707 5.39531250846087 5.0428535825776 5.70702650578801 4.63536005683653 5.64878116735313 5.48965803351838 5.67731943660699 5.43375959847531 5.5498610762082 5.45442641837111 5.93715606106059 5.01904277005662 5.32161281073972 5.02860810706492 5.28037780679715 5.12682377533728 5.30250315411829 5.37382576425571 5.43846308275631 4.87290653282719 5.22337583185065 5.26319581610425 5.01443981062699 4.49974384603744 4.2272967651153 5.41822598353246 4.58409321107861 5.2820275611562 5.01130485999211 4.65109338595902 5.50227654049215 6.11451184954767 5.10669203883028 5.72656316142506 4.38842282619539 4.65753087011458 4.91707491169191 5.86732012035882 4.95312345051231 4.89772175129217 4.05020411982674 5.33751051118023 5.78275108317999 4.50086420101769 4.50322722739814 4.0029296703631 6.10528122072067 4.8214399509088 5.20346112206938 5.56471862912815 4.40394795081488 5.29525951567 5.25640659074069 4.32364185819135 4.93309041737004 4.5613188911824 5.09465153705983 5.32844798869125 4.90617423901519 4.72728449233813 4.18224303474423 6.39145516486445 5.52628670510674 5.45667075841334 4.93320048274864 5.36516286878706 5.52981872397868 5.01269603992952 5.05915629965552 5.75397291745108 5.46403446088365 5.65782971174447 3.58640791717732 2.59979625578436 5.09461985079993 5.22409766931607 4.98574003949392 5.73969270530352 6.03362999958947 4.77620138451184 5.4698401166578 5.68117318026587 5.59967726685854 4.66738241485045 6.25911551928993 4.43918929946912 5.42591954767101 4.64225278268391 5.41068576254048 4.68086721264737 4.78198425799686 6.07285286857966 3.91060498180189 5.12513350299592 5.0048740336767 4.72885385962495 4.45158261364187 5.74703085913818 5.79705894050927 5.54320427038528 4.64699933417063 5.32242920531952 5.53243633154705 2.59979625578436 5.94876419251226 6.11311624500888 5.11999991068764 4.84890714027926 5.35563602546251 5.06813119075348 5.06111020858059 4.53186934101901 5.29616956943183 5.32932034284341 4.8073884758923 4.68879891237495 4.3422564319565 5.10476524687576 4.86964598017146 4.50479857633467 5.11122140458046 4.69675192098163 6.18746150937996 4.90311196611099 5.94742018149593 4.95093059921788 4.53898403187253 6.36861258328759 5.43662193461157 4.89705600279715 5.22422633458948 6.14510836789803 5.37325073172936 6.35131746453076 5.43284111539091 6.19200916136193 6.5943767719079 6.41903312911675 5.3448796809337 5.90710447774379 5.11022554190951 4.23304333534279 5.69241390868827 6.11708853489197 4.96601252849231 4.19808394818094 4.45959692427382 5.61951059359346 5.5059756921154 5.54336823447175 4.55375400218098 4.52202378317754 5.82334874288316 5.5907749440655 5.91138699808615 5.57518363605153 5.08694286768947 6.15642260306773 5.52511147160467 5.09002733207081 5.43989591098473 5.3751029448054 4.14217509733931 4.64050583400074 5.81495750905386 5.38243911022651 5.01397836832073 5.33095886479565 4.90704711619437 5.74478785428703 4.88779404323467 6.0642500901779 5.54738522598694 5.30183831171217 5.90433114362889 5.21199822000592 4.53365525642745 5.44635932413429 4.96677282657639 5.00571738402092 2.59979625578436 4.88234127353117 4.75681037343937 5.21845596246065 5.88925205683422 5.3590775403925 5.38508429362389 5.92363912735907 5.87692772302339 5.55714998767452 4.96025490637404 4.51729558238497 4.9326219172503 5.20434423412522 5.02578403299765 4.72371429395055 4.38907894129213 5.04609642739144 4.99343479533462 5.34695501629144 4.40215170954046 4.46049122714596 5.72041411284039 4.67053325002355
Manes.14G123400.v6.1 4.08931129459723 5.89876124288946 3.71549495657408 2.59979625578436 3.2383473822611 4.47952579425886 2.59979625578436 4.2279875073369 3.84534285565884 3.53020872524022 3.76993517303032 3.22781498317095 3.48816860543824 4.54430539374415 3.59644953537541 4.48799312224182 3.77339051050079 3.80123086013542 4.19025221252293 4.15669568736146 3.93330581446344 3.25601641733816 3.76340664245606 3.03555783025232 3.89694462323071 3.96240462963678 4.29311282438368 2.59979625578436 3.45177722385841 3.34471773959398 4.08082635425553 3.8483672408052 3.85207335137609 4.2108722004467 3.36735576210244 5.35174750824807 4.04357278535557 3.80327872727126 4.6688296873336 3.9132953724768 4.63454447226334 3.97419662001755 3.88392636584803 3.43514863882075 3.77305240836093 4.12900872040676 4.23189972093903 3.38114915188791 4.13694463208271 2.59979625578436 3.47693513194931 4.5476765103626 4.97318806077064 4.07012520759494 3.30273000440967 3.9304637893889 4.95911991645178 3.72763771818756 4.23986962572266 3.52567379773375 4.02226528212128 3.35463609942184 3.9864812556369 2.59979625578436 3.15500955286225 4.07798381810461 4.69773866510518 4.20269073273279 4.10281888021491 3.88995473718565 3.91911997008639 5.07638081173459 4.42421523146946 2.59979625578436 2.59979625578436 4.0857042864662 3.9437380773174 3.93888509688516 2.59979625578436 3.9950892813832 3.62413774721054 4.3941112550299 4.53869970339601 4.14915848480723 4.37894535409083 5.14585103182003 5.52048077937565 4.29261514069146 3.01907165093939 3.79545467030766 4.3452742057186 3.90601320041306 3.72246787981123 3.80347103851417 2.59979625578436 3.40126091377021 5.12573220621559 4.15849925274048 4.59767663755095 4.11598909675538 3.27454701011887 4.78362963886863 4.50574365137306 4.74893252320346 6.38223026684978 3.32834234306411 5.25563530532981 4.69834375591804 3.60369213990576 3.12799011821841 3.7929621197833 5.02890058805073 3.68171689201056 4.60404684305732 2.59979625578436 3.91825195276001 5.06403927264147 4.46825409148533 4.06807985226513 4.63122847993381 3.43756941520291 3.65991993406786 3.96473042717814 3.79545278377254 3.86397515092349 4.02307215160948 4.04275430652555 3.46370293381128 3.9016924230135 3.67860899381931 2.59979625578436 3.42111300273466 4.59381467719071 4.21701356221684 3.57679875354605 3.44340296313251 2.59979625578436 4.36395456977637 3.48667118750462 3.55969412797435 3.13589789482968 4.29457661448187 3.79303507615621 4.46689874852308 4.06185090899447 4.10289977921789 3.95000533915541 4.1709732695979 4.6102922073487 2.59979625578436 3.5958917857355 4.47967284606423 3.09669850574795 4.36919115186269 3.4189762416518 3.26459823700284 3.65942122764354 3.63242684089408 3.73913197718237 3.61183965644603 3.72886965259009 3.65998495327592 4.35434063218559 3.27009222077054 3.5701883979893 3.93594943360165 2.59979625578436 3.97782670099057 2.59979625578436 3.47527778647275 3.86323668388114 3.97452904696806 3.85648531197691 4.25185322189115 3.90465114047021 3.62206049006046 3.39302171797744 4.41115499857186 4.01527911035498 2.59979625578436 3.85702311046358 4.68061816413026 3.63241239287788 4.31022035526399 3.32024232022317 4.04826872496311 5.41675974185739 4.52278733217556 3.98543193245573 3.64289174800335 3.68435673220072 3.8061400388595 3.50135233378827 4.22956925579722 4.7153850466096 3.49662464265443 2.59979625578436 3.13848911460483 6.34588623700958 4.13377854224457 4.24354709391718 3.92248848061779 4.90060363142168 4.70200070523602 5.04366337122274 4.28774770741109 3.53313656870891 3.48186864689569 5.40187414829544 5.00657065266412 4.79490098365655 4.16248227421431 3.17888988534499 4.75738663910467 3.90705622067467 4.69935019227801 4.18915278377082 3.65561143551051 5.19878403319461 4.26800491091419 4.13490006476209 3.8313921139122 3.38420121746441 4.27090709893357 4.64901830840743 4.29336931195171 4.31843382324052 3.35455894485225 4.72669514704258 4.04319766360527 4.03963664430814 3.80962873585657 3.74610372025746 2.59979625578436 4.06994694999674 4.04329959410607 3.70003596039261 4.9514363774949 5.21199808212821 6.02460810271716 4.42338481975009 5.10159211635624 4.5578952289311 5.12751767082377 4.38469332710824 4.5827620928369 3.72219487660684 4.04608761789329 4.78329116618097 4.29648576707754 5.00785021075653 5.11840054117479 5.2336795059963 5.56725083349659 4.57142250538112 5.36182501954504 5.83224570338506 4.36023435280881 4.44974548446327 4.54155222776125 5.40433960799652 4.41315426772051 4.66414990859862 6.2459861661603 5.05633814912518 3.83110509497982 4.50179491314246 4.39688479294057 5.935870243435 4.11308870188567 4.07174802202587 4.03045990547203 4.68137053848745 5.71217324473093 4.37025104546441 5.06040801567967 4.16768051692045 2.59979625578436 4.57681878214073 4.786857481659 4.61871451766008 4.21556192289263 3.94850587401253 3.96551696079146 5.19538043379648 3.19944276628065 3.92141333578715 4.01337394767009 4.25457666883382 4.10761861752388 4.40793218502145 3.06398032907695 3.16332247699915 3.43641674032279 4.04680647161203 4.39654717270036 2.59979625578436 3.56601381190976 4.50308666897805 4.04387063117026 4.0656012116129 3.86227236009567 3.9074884632975 2.59979625578436 4.57101186660648 4.76995341358012 4.30456201673485 4.72364874977141 3.66460190285215 4.45012131433073 5.02714667586989 4.83784744486629 4.53713282356015 2.59979625578436 4.33540432563976 4.0657157493819 5.26664192667245 4.1464829094435 3.70695848093967 3.16981088905528 4.00996550861113 4.04691236581746 4.07632567243283 4.00674405613865 4.27875773687627 5.0007455572422 3.77853098325696 3.2878030887128 5.67210710649786 5.94859305273357 3.38617171524093 3.36930499807517 2.59979625578436 3.87794310174846 5.67334258668182 4.66786489360963 3.9019430405112 5.04609806640519 4.48798103486455 3.57256915919904 3.52860207380879 2.59979625578436 3.51261602950284 3.33517525269574 4.82100977681788 4.90867432952841 4.03626264186206 3.81186068293734 4.45238483169608 5.27171692484019 4.54583247116659 4.31100153345427 4.28272686269431 3.45245990967003 4.07389019521547 4.85373716670997 3.26884182041456 3.51044221122479 4.18079702475593 5.36881538570789 5.06097039329998 4.29386473267276 4.1830103381962 3.62245939251466 4.60487269979061 4.51384744008931 3.3307332458249 3.60500179411574 4.2008260280248 4.42924048967777 3.98821156678104 4.38373231035097 4.58481702534068 3.87502020477479 5.33646581049461 4.44410593126486 3.57959499661178 4.49604221816923 3.90986856647158 5.02928909045531 3.53306774720939 3.96181365670601 3.96571529807062 3.7212483429046 4.80457685404995 3.65828716417957 3.77504121623943 3.11932334026827 4.33816346458267 4.60294023994107 7.15957545119812 2.59979625578436 4.74263115452788 2.59979625578436 4.01045299094412 2.59979625578436 4.07236441349148 4.40477619906895 3.62280837559436 4.02558572051835 4.59668652736278 3.37221118168512 4.22545807574208 4.12006781414502 3.83889866013239 3.14025367911579 3.8201230699138 4.09455551695115 3.62292636951278 5.3537774269163 5.07487053780295 4.76279427535456 3.63068502978547 5.48915818664228 5.52661435787539 5.00522612675613 4.46402020427502 3.54703977596284 5.63388541536281 5.78755482313381 4.8095557695845 4.29319559332577 4.44505854693882 4.56316275793654 4.30486787384004 3.75272400586493 4.48774301984709 4.27595311998577 3.90633645017812 4.4085114497395 3.32182210435295 5.00937109714264 3.26470865579439 3.94231177857405 2.59979625578436 4.15495975836473 4.33356641459377 3.55185685715032 3.61601268946692 3.26472095490408 3.10140652150073 4.51826063863678 4.37698290587156 3.89202251523489 3.58442279894073 4.75343331220546 4.87133316523019 4.13669328844041 4.44031529644625 3.41665666789317 4.99803089672085 5.00181204520854 2.59979625578436 3.85494580305507 6.03906305675476 4.30288687413738 5.21646766922392 3.76598262200036 4.16322836265355 3.62110143186392 4.88968852114053 3.98869882373956 4.53503092358892 3.47010227507714 3.0680091370017 5.04586757332816 4.33798600542593 3.48022939644345 4.16529237871497 4.6537972405013 3.77329948475151 3.13091120944092 3.98849470309684 3.46981407879668 3.91321688909703 3.44353124367574 4.24422088406746 4.93578006322342 3.83816916026001 3.90571590500452 4.33480872785321 4.8399548361119 4.05590087440007 3.37541245998031 3.09344190010374 3.73972313281026 2.59979625578436 3.23264526912839 4.02261877200762 3.11516147797062 3.55071511297521 3.79323834796597 3.76770597769002 4.95709800326998 3.36713490980945 4.22952240881057 3.5616432665304 4.2539232495434 4.585886737021 4.22404722437942 2.59979625578436 3.40715420382606 4.17376676937537 4.82570022578084 5.34662509415962 4.25907770478989 2.59979625578436 4.06527615687636 3.0992041201342 4.48116097789705 4.52497554932234 5.14421438773344 4.67570632311697 4.42991844169191 4.15101044139279 4.46415867982614 4.38934841552105 3.94820647839661 3.82616644787739 3.83579104032561 4.75785065817231 4.06081522127391 4.17392445888183 4.2166985514361 4.94334780068956 3.93343152360907 4.29986526781127 3.80229284395093 3.97092145900255 3.76305104014096 4.62401798803585 4.56489356916729 3.93089668139833 4.17273312156902 4.7636564831973 4.20044154510195 4.8813849947124 5.13490396250458 3.20643697917781 4.93420445714754 4.19101250511164 5.0011953675091 4.38388026842305 3.89194256750323 3.57239373537881 4.25602663198486 5.47541604841634 3.60387661756193 4.0536971848221 2.59979625578436 5.1217606159659 4.47268557238766 4.44333669139984 4.40552093617854 3.48815169625104 4.52842594753714 3.34771328766447 4.04713713356319 3.63105841186316 3.54390746209038 4.97295528509431 4.58788309611972 4.50204010682718 4.23335883399656 3.4492382492155 4.6616528395896 3.90745628026551 3.47843854242518 3.52425320467527 2.59979625578436 3.88534946764482 4.18278819955082 4.74399541057762 3.97069572828034 3.12724282625815 3.63668053393566 4.46014204632433 3.8918414592231 4.29879868500247 3.36586943173339 3.93578000728084 3.84733536790994 4.14042656915062 5.22159068598618 3.31295268164799 3.60066604531036 3.759045560907 3.98978074833163 3.48410114397242 3.89274358706688 3.72261112057527 3.22155548070353 3.54082805027927 3.34310554963969 4.05020411982674 3.44951294888695 4.04753606093011 3.31429537738927 3.85308277363896 3.82615027806396 3.54285352533004 4.0383893101787 3.34624818242998 4.04842863366392 4.53062420110091 3.56365075137554 3.83308018553565 4.00234022289033 3.32636466370826 2.59979625578436 3.3197901182369 4.65240891376462 4.55943888968146 4.36758040286765 3.95490085823409 2.59979625578436 4.78725924436889 5.45667075841334 3.87658420002993 3.62814463980205 3.62159293703543 3.40464306295055 3.68569758297786 2.59979625578436 2.59979625578436 4.07383590671022 3.79716551795672 2.59979625578436 3.59736818850564 2.59979625578436 2.59979625578436 4.30847730210854 4.84957687518996 3.34680674814643 3.64182534636077 4.06331070046321 2.59979625578436 3.41035805204073 4.40711821045092 4.50016438504584 3.84534066932346 4.04499965737973 4.34865740977024 3.84296024738036 3.13258002656255 3.75491940229786 3.81894487985072 3.20516644634206 3.96314819633817 2.59979625578436 3.78005305080069 3.86545988394052 3.72725603822417 3.63892350946115 3.44859642076762 3.25006177786541 3.41695097319566 2.59979625578436 3.53608592051933 3.12117286708181 3.32868425701424 3.15183655154252 4.04450568037174 3.64077565931951 3.18649476359596 3.63938602855538 3.57588939803243 3.10899527952792 3.78119010223562 3.5393592086075 4.04888508924004 3.06332944846279 4.27913665874054 4.50479857633467 3.39845749303654 3.68940288429935 3.43488083141115 4.68702771941154 6.07181281356189 3.80707758114523 3.69002083499493 3.35723464221939 3.27070239318665 4.0839966876018 3.83516092794187 2.59979625578436 5.37325073172936 3.49552710710383 2.59979625578436 2.59979625578436 2.59979625578436 3.5405384840355 3.52129112065354 4.06308466702469 4.16169859810897 4.09013134307423 3.57524302608937 3.21892146666363 4.08664661954313 4.95093442953395 4.45959692427382 4.18209959902083 3.88284663757265 3.6756084057258 3.821954160054 2.59979625578436 4.17443433286362 5.08061408021674 4.25127920728004 4.5270144625423 4.4541781631331 3.23503948447659 4.06166130216564 3.66422052447981 3.5233891069621 4.4309529457229 3.83955901297806 4.25819570546151 4.4196521606443 4.61309429115726 3.50406393511715 3.41348554194456 4.36663517684722 5.96284203453566 3.70634912023239 3.68989894354439 4.51120021525049 4.21936772214156 4.89842250982216 2.59979625578436 4.26530609196729 3.91389473505842 4.21862218544281 4.22771727277782 2.59979625578436 5.1667976618526 4.00271596972388 4.85848090491461 4.24483153087363 3.43325699342525 4.03854513884636 3.8655649995876 4.70470131013056 5.63634386104046 3.79652113412521 2.59979625578436 4.18438239810323 4.02731524103126 3.46972008704662 4.18766704462365 4.17168768980405 3.73259335799739 3.51213099311162 4.13537756036704 3.12984163088293 3.42544384608713 3.10496040724535 3.34260516870939
Manes.14G123500.v6.1 4.08931129459723 2.59979625578436 2.59979625578436 2.59979625578436 2.59979625578436 4.34538036058606 2.59979625578436 3.61358694798937 2.59979625578436 2.59979625578436 2.59979625578436 2.59979625578436 2.59979625578436 2.59979625578436 2.59979625578436 4.20183911611463 2.59979625578436 2.59979625578436 2.59979625578436 2.59979625578436 4.42859187535835 2.59979625578436 3.96294581259982 2.59979625578436 2.59979625578436 3.29982034827609 2.59979625578436 2.59979625578436 2.59979625578436 2.59979625578436 3.28513972525459 2.59979625578436 3.58149631188368 2.59979625578436 2.59979625578436 4.75496719747247 2.59979625578436 3.21447733758373 2.59979625578436 2.59979625578436 4.30187717688871 2.59979625578436 3.18911703177846 2.59979625578436 2.59979625578436 3.77766567635179 2.59979625578436 3.55116117433422 2.59979625578436 2.59979625578436 3.91442276629907 2.59979625578436 3.34120921178698 2.59979625578436 2.59979625578436 4.31952733684816 2.59979625578436 3.11439241586576 3.24813913044745 2.59979625578436 2.59979625578436 2.59979625578436 3.10654593426012 2.59979625578436 2.59979625578436 3.66686718375227 2.59979625578436 3.43153906783138 2.59979625578436 2.59979625578436 3.20611898545288 2.59979625578436 3.13708551334606 2.59979625578436 2.59979625578436 4.0857042864662 2.59979625578436 2.59979625578436 2.59979625578436 2.59979625578436 2.59979625578436 2.59979625578436 2.59979625578436 2.59979625578436 2.59979625578436 3.95893596499787 2.59979625578436 3.06043028247974 2.59979625578436 2.59979625578436 3.5115007869912 2.59979625578436 2.59979625578436 2.59979625578436 2.59979625578436 2.59979625578436 3.79180980994348 2.59979625578436 3.03047401906305 2.59979625578436 2.59979625578436 3.71519268625639 2.59979625578436 3.07799747124634 2.59979625578436 2.59979625578436 4.09179637093658 3.00944776328652 3.01650372679633 2.59979625578436 3.30153397352435 4.29779849971509 3.37357534952051 3.75675057185501 2.59979625578436 2.59979625578436 4.2045430383082 2.59979625578436 3.17519681097436 2.59979625578436 2.59979625578436 3.65991993406786 3.09809346900321 2.59979625578436 2.59979625578436 2.59979625578436 2.59979625578436 2.59979625578436 2.59979625578436 2.59979625578436 2.59979625578436 3.9875246848918 2.59979625578436 3.28857685202619 2.59979625578436 2.59979625578436 2.59979625578436 2.59979625578436 3.11715769885859 2.59979625578436 2.59979625578436 4.25379226952253 2.59979625578436 3.55806038569829 2.59979625578436 2.59979625578436 3.95000533915541 3.05552170562978 3.89920949385435 2.59979625578436 2.59979625578436 3.86044642301347 2.59979625578436 3.458446002092 2.59979625578436 3.07194257290571 4.48910463378926 2.59979625578436 3.41561414201033 2.59979625578436 2.59979625578436 3.47171591016966 2.59979625578436 3.07587858392687 2.59979625578436 2.59979625578436 2.59979625578436 3.26838519696305 2.59979625578436 2.59979625578436 2.59979625578436 3.77348118255699 2.59979625578436 3.39684887833031 2.59979625578436 2.59979625578436 3.16417745732558 3.32270141304433 2.59979625578436 2.59979625578436 2.59979625578436 4.01609551585637 2.59979625578436 3.27853162965225 2.59979625578436 2.59979625578436 4.80563721166575 2.59979625578436 3.78296797290542 2.59979625578436 2.59979625578436 3.46486109286453 3.69550203293633 2.59979625578436 3.86023928544925 2.59979625578436 2.59979625578436 2.59979625578436 2.59979625578436 3.80906985187642 2.59979625578436 2.59979625578436 5.537232009519 2.59979625578436 3.61677307627576 2.59979625578436 2.59979625578436 3.6721575975959 3.2670926519256 3.85483610110578 2.59979625578436 2.59979625578436 3.86268974792135 2.59979625578436 3.23226733660521 2.59979625578436 2.59979625578436 2.59979625578436 2.59979625578436 2.59979625578436 3.13294224426404 2.59979625578436 2.59979625578436 2.59979625578436 3.41103001416928 2.59979625578436 2.59979625578436 2.59979625578436 2.59979625578436 3.26661495764191 2.59979625578436 2.59979625578436 2.59979625578436 2.59979625578436 3.35832488643014 2.59979625578436 2.59979625578436 4.46192457411975 2.59979625578436 3.5417079700816 2.59979625578436 2.59979625578436 3.26181179846843 3.07492497937578 3.08827779899346 2.59979625578436 2.59979625578436 3.21070493893527 2.59979625578436 3.25014544349024 2.59979625578436 2.59979625578436 4.2493057786798 3.08092639916607 3.18614183435273 2.59979625578436 2.59979625578436 3.60454462823474 2.59979625578436 3.58532907336892 2.59979625578436 2.59979625578436 3.76766519734335 2.59979625578436 2.59979625578436 2.59979625578436 3.4011667831687 3.72609391070597 2.59979625578436 3.26904104433001 2.59979625578436 2.59979625578436 4.08800333111195 2.59979625578436 2.59979625578436 2.59979625578436 2.59979625578436 2.59979625578436 2.59979625578436 2.59979625578436 2.59979625578436 2.59979625578436 2.59979625578436 2.59979625578436 2.59979625578436 2.59979625578436 3.72731921259944 2.59979625578436 2.59979625578436 2.59979625578436 2.59979625578436 2.59979625578436 3.16332247699915 2.59979625578436 2.59979625578436 2.59979625578436 2.59979625578436 2.59979625578436 4.18763574682705 2.59979625578436 3.05906766596064 2.59979625578436 2.59979625578436 2.59979625578436 2.59979625578436 3.45643796967227 2.59979625578436 2.59979625578436 4.61117161795911 2.59979625578436 4.76767332618809 2.59979625578436 2.59979625578436 2.59979625578436 2.59979625578436 2.59979625578436 2.59979625578436 2.59979625578436 3.24931906988771 2.59979625578436 3.19446987617811 2.59979625578436 2.59979625578436 3.32385717853539 2.59979625578436 3.07280994667388 2.59979625578436 2.59979625578436 4.86030706036965 2.59979625578436 2.59979625578436 2.59979625578436 2.59979625578436 4.01818399914702 2.59979625578436 3.52874432227956 2.59979625578436 2.59979625578436 3.88328750845331 2.59979625578436 2.59979625578436 2.59979625578436 2.59979625578436 2.59979625578436 2.59979625578436 3.14307563156158 2.59979625578436 2.59979625578436 2.59979625578436 2.59979625578436 3.25721121744889 2.59979625578436 2.59979625578436 2.59979625578436 3.17763575246582 3.55880419163474 2.59979625578436 2.59979625578436 3.54211256810747 2.59979625578436 3.58139977578277 2.59979625578436 2.59979625578436 3.19836810956745 2.59979625578436 2.59979625578436 3.11937986360436 3.31762165171637 3.5547880162334 2.59979625578436 3.64240369458124 2.59979625578436 2.59979625578436 2.59979625578436 6.05568462117708 2.59979625578436 3.17264699689973 3.06480719808051 2.59979625578436 5.49958935130193 2.59979625578436 3.61565866698739 2.59979625578436 2.59979625578436 5.14414245539503 2.59979625578436 3.62430159717881 2.59979625578436 2.59979625578436 4.10765451890579 3.13906168656558 2.59979625578436 2.59979625578436 2.59979625578436 2.59979625578436 2.59979625578436 2.59979625578436 2.59979625578436 2.59979625578436 4.62999287782196 2.59979625578436 3.37221118168512 2.59979625578436 2.59979625578436 3.16746079526105 2.59979625578436 2.59979625578436 2.59979625578436 2.59979625578436 5.25595789345816 2.59979625578436 3.97047115582038 2.59979625578436 2.59979625578436 5.35204124470999 2.59979625578436 4.10858688074222 2.59979625578436 2.59979625578436 6.00773272075057 2.59979625578436 2.98080741821271 2.59979625578436 2.59979625578436 3.23323260867859 2.59979625578436 2.59979625578436 2.59979625578436 2.59979625578436 2.59979625578436 2.59979625578436 4.19997833854105 2.59979625578436 3.21735999960508 2.59979625578436 2.59979625578436 2.59979625578436 2.59979625578436 2.59979625578436 2.59979625578436 2.59979625578436 2.59979625578436 2.59979625578436 2.59979625578436 3.30265235045542 2.59979625578436 3.2656464759195 2.59979625578436 2.59979625578436 2.59979625578436 2.59979625578436 3.07306420648377 2.59979625578436 2.59979625578436 4.28978842422032 2.59979625578436 2.59979625578436 2.59979625578436 2.59979625578436 3.19755199553219 2.59979625578436 4.11070147214262 2.59979625578436 2.59979625578436 3.0680091370017 2.59979625578436 2.59979625578436 2.59979625578436 2.59979625578436 3.00594591942254 3.19855137885276 2.59979625578436 3.01490231394773 2.59979625578436 2.59979625578436 3.56963630029071 2.59979625578436 2.59979625578436 2.59979625578436 2.59979625578436 5.07685682814017 2.59979625578436 2.59979625578436 2.59979625578436 2.59979625578436 2.59979625578436 2.59979625578436 2.59979625578436 3.71885506342396 2.59979625578436 3.92228252569921 2.59979625578436 3.23608720942091 2.59979625578436 2.59979625578436 4.318343811833 2.59979625578436 2.59979625578436 2.59979625578436 2.59979625578436 2.59979625578436 2.59979625578436 3.33126977399767 2.59979625578436 2.59979625578436 4.40017970523936 2.59979625578436 3.59922678175207 2.59979625578436 2.59979625578436 4.80691184091319 3.63191729296878 4.52692484187718 2.59979625578436 2.59979625578436 3.96073882320318 3.48460042308814 3.67965037329522 2.59979625578436 2.59979625578436 4.67578859916206 3.3533297151516 4.36279258104992 3.1975645660093 2.59979625578436 4.03252185310994 2.59979625578436 3.21395286454123 2.59979625578436 2.59979625578436 4.62401798803585 3.82951374308233 2.59979625578436 2.59979625578436 2.59979625578436 3.97086621637858 2.59979625578436 4.09118973369876 2.59979625578436 2.59979625578436 4.75875710156399 2.59979625578436 3.49793255112151 2.59979625578436 2.59979625578436 4.94107681681425 2.59979625578436 3.31680275846176 2.59979625578436 2.59979625578436 5.1217606159659 2.59979625578436 3.63151091231973 2.59979625578436 2.59979625578436 4.01050637003018 2.59979625578436 3.56920007374926 2.59979625578436 2.59979625578436 4.59947960474485 3.13403103541172 3.57787170644851 2.59979625578436 2.59979625578436 2.59979625578436 4.12808416109519 3.11225860773288 2.59979625578436 2.59979625578436 2.59979625578436 3.1839706467237 2.59979625578436 3.10040922476677 2.59979625578436 2.59979625578436 4.09463255782793 2.59979625578436 2.59979625578436 3.36586943173339 2.59979625578436 3.68818018210112 2.59979625578436 2.59979625578436 2.59979625578436 2.59979625578436 3.759045560907 2.59979625578436 3.36854487766473 2.59979625578436 2.59979625578436 3.81657459978915 2.59979625578436 3.50532538546463 2.59979625578436 2.59979625578436 2.59979625578436 2.59979625578436 3.33826151136271 3.3217847703779 3.37424946298459 4.0383893101787 2.59979625578436 3.55701127578626 2.59979625578436 2.59979625578436 4.19836735611816 2.59979625578436 3.61701055796051 2.59979625578436 2.59979625578436 4.85611581667205 2.59979625578436 3.05399940778521 2.59979625578436 2.59979625578436 5.01304613614057 2.59979625578436 3.0640794104873 2.59979625578436 2.59979625578436 4.15416678896926 2.59979625578436 3.22310506880101 2.59979625578436 2.59979625578436 2.59979625578436 2.59979625578436 2.59979625578436 2.59979625578436 2.59979625578436 4.69941935171913 2.59979625578436 2.59979625578436 2.59979625578436 2.59979625578436 2.59979625578436 2.59979625578436 2.59979625578436 2.59979625578436 2.59979625578436 2.59979625578436 2.59979625578436 2.59979625578436 2.59979625578436 2.59979625578436 3.60467421168305 2.59979625578436 2.59979625578436 2.59979625578436 2.59979625578436 3.86545988394052 2.59979625578436 3.1277135856963 2.59979625578436 2.59979625578436 2.59979625578436 2.59979625578436 2.59979625578436 2.59979625578436 2.59979625578436 3.15183655154252 5.16451610894685 3.0324307448167 2.59979625578436 2.59979625578436 2.59979625578436 3.31627055002502 2.59979625578436 3.14857604664619 2.59979625578436 2.59979625578436 3.42558272829161 2.59979625578436 3.2546236740327 2.59979625578436 2.59979625578436 4.01766418096692 2.59979625578436 2.59979625578436 2.59979625578436 3.13842484873088 3.98234796672953 2.59979625578436 3.53263743416576 2.59979625578436 2.59979625578436 2.59979625578436 2.59979625578436 2.59979625578436 2.59979625578436 2.59979625578436 4.45704960857166 2.59979625578436 3.36362012377228 2.59979625578436 2.59979625578436 4.59752818667247 2.59979625578436 2.59979625578436 2.59979625578436 2.59979625578436 2.59979625578436 2.59979625578436 2.59979625578436 2.59979625578436 2.59979625578436 4.51025954635073 2.59979625578436 3.51193450945408 2.59979625578436 2.59979625578436 4.53896932102188 2.59979625578436 2.59979625578436 2.59979625578436 2.59979625578436 3.68182989929518 2.59979625578436 3.38629528969851 2.59979625578436 2.59979625578436 3.58508707760162 2.59979625578436 2.59979625578436 2.59979625578436 2.59979625578436 4.98568716527776 2.59979625578436 2.59979625578436 2.59979625578436 2.59979625578436 4.21862218544281 2.59979625578436 2.59979625578436 2.59979625578436 2.59979625578436 2.59979625578436 2.59979625578436 2.59979625578436 2.59979625578436 2.59979625578436 4.09256335650883 2.59979625578436 3.25239247268295 2.59979625578436 2.59979625578436 3.68218165002397 2.59979625578436 2.59979625578436 2.59979625578436 2.59979625578436 4.13325607039806 2.59979625578436 3.12984163088293 2.59979625578436 2.59979625578436 2.59979625578436
Manes.14G123600.v6.1 3.14683983215409 2.59979625578436 3.20665085371097 4.11421039057105 3.84804716680082 3.69157784225115 4.72028867516045 3.48212528741791 4.49227912925741 3.73003826736833 3.49438284815064 3.58158491500999 3.62046441831223 2.59979625578436 3.41879698969261 3.38469515100924 3.77339051050079 2.59979625578436 5.03206727848914 3.89014654444277 3.2129912889402 4.77447020724895 3.76340664245606 4.75059156813578 3.89694462323071 3.29982034827609 4.29311282438368 3.20900055990681 5.12983666350516 2.59979625578436 2.59979625578436 3.2385184270877 3.40635991829517 4.1156567015998 3.14570398518928 3.16878379002956 4.21962495871601 2.59979625578436 4.05492540605776 3.9132953724768 2.59979625578436 4.39599235985475 3.18911703177846 6.66710136881354 2.59979625578436 3.20086796870012 4.5541244778177 4.02130074684531 3.7682858115686 4.1714907707322 3.319570586726 4.26257520928987 3.34120921178698 3.86749335096064 3.58452961246909 3.55678748547211 4.46554451359562 3.72763771818756 5.17006950385315 3.78233420279048 3.52062149520576 4.14452594058447 3.81153240774204 2.59979625578436 2.59979625578436 2.59979625578436 3.71564452659676 3.61176125378992 4.64675955479319 3.52675278103515 3.91911997008639 4.83583290101058 3.52011185534455 2.59979625578436 4.35439551718836 3.93968309198113 4.7499190954042 3.93888509688516 4.80227802109629 3.47446958302545 3.44184362766157 5.39285269632005 3.17512532819144 3.91343157594147 2.59979625578436 3.22543616017794 4.65687626474577 3.50982048758402 4.28707829193927 4.49954478414492 3.24973940342139 4.39310760010764 3.72246787981123 3.70362220141525 2.59979625578436 3.57536345356011 3.17403919595947 3.82920951805923 3.20664689713645 4.16824842846476 4.05933102458447 3.31557217321446 3.81724682798477 3.27304933687551 5.12862405186618 4.48029013226835 3.62915824399066 4.63916737583838 3.42482326012226 3.34271822740328 4.1813903789138 3.70923438673871 3.91058918117296 3.55255446331805 6.50626143573854 3.54772472454507 3.76223258926034 4.36091393563984 3.72918033412724 3.74712202708874 3.43756941520291 3.77881302210965 4.56815492701656 3.3030517261556 4.67622618685027 3.71922188825181 2.59979625578436 3.80456736897007 3.9016924230135 4.3942609594656 4.60083115595009 4.18391418333489 4.16059130511255 3.56505178574322 5.42753588131463 3.62601013591596 3.8399998178964 4.19530967011314 3.32763914543774 4.49565610283801 3.97383814086129 4.12212473094429 4.24516889421789 3.21244460660398 3.80954712352577 3.29604671878417 4.57938183053462 4.69803003091228 4.10615589359156 2.59979625578436 5.09151756381241 3.73412781064583 3.96113482331506 3.58662713358507 5.50600179033987 4.38143029808954 3.98002620939454 4.23358900475419 3.41561414201033 4.15638154591134 3.72886965259009 4.06880530946972 4.05927205708273 3.27009222077054 3.94850285336736 4.02156810560779 4.559693455727 3.82470967320017 6.05100434830062 3.71917029318201 3.59045007342481 3.8789415331015 4.32846141803038 3.06384658117584 3.90465114047021 3.87788450819921 3.70830021421705 4.41115499857186 3.56372893638002 2.59979625578436 3.30341058845383 3.04244381450743 4.27890105363763 4.38116987410858 4.54944196469787 3.86648455137705 3.84039625770601 3.83815824780461 3.52618023350629 4.2016709860182 3.29524616250881 3.56350479990528 4.50680177423274 4.49345816182589 4.10352619612076 5.34812760091216 4.39162222600149 4.29722093607581 4.62807144601213 4.13377854224457 5.66713879665375 4.35571363284792 4.04826925530246 4.83325603694232 3.61677307627576 4.56897014734473 4.65009573602465 4.69484066578449 4.73247939927417 3.78694677248416 5.10323479579914 5.30008730153962 4.17007092440641 3.9184722264597 3.83666295095041 3.85987737187102 3.45964190878352 3.87957555546561 3.77728265014896 3.70377575321868 3.96670361522535 3.74469268855702 4.20090065972222 4.32008708021488 4.9029136030399 4.83897329277406 2.59979625578436 4.9689602844379 2.59979625578436 4.16920383302777 4.85205296830482 4.09360244174011 3.33599306581088 4.86472495448254 4.36675234604389 3.86206098365279 3.9993441325203 3.76994895807987 3.61254156417268 5.01821772262609 5.25405478047367 4.50131182707378 4.32424280279394 4.11249792924364 4.2144416389138 4.41014377391171 4.23691375842481 3.79618540511458 3.73996799412852 3.79255463593721 4.42151923913234 4.20265781854112 4.2493057786798 4.0645907902842 4.04394589704995 4.09152716741015 2.59979625578436 4.19187887224251 4.16829318121095 3.85685271894689 4.64420548228199 3.81285093634252 4.2997573997556 3.76378988163664 3.91481946228665 4.96688564839132 4.08733309607776 4.15672155169245 3.97044904326303 4.11308870188567 4.3242469620019 3.44779333810738 4.08800333111195 4.69960266016551 4.37025104546441 4.33338898678877 4.69390789329597 2.59979625578436 5.54699547950021 3.84501639756676 4.2474224683004 4.96271018990143 4.57733631346419 4.36290914721157 4.77990940471508 3.96475472443537 3.72731921259944 4.21280088862039 5.08774084989317 4.22697303127816 4.07354455421808 4.76723733424727 4.62563563064715 5.04538866941889 4.52031862101447 4.35381545485456 6.74093671279244 5.00663654851226 4.27461106639268 4.78955895623763 4.23633202658956 4.62332069599525 4.17704803998855 4.422125600906 4.29857205127071 4.76995341358012 4.81154546982179 4.32920651283262 3.82066918645868 4.96073700863453 4.44325925824805 5.05382944588001 4.21715064393685 4.11375323641147 4.33540432563976 3.05910626361496 4.18601845275456 3.79160438696396 4.60652808486095 5.00312985724685 4.72255857934657 4.86234590537453 4.73152221672989 4.46989062598209 4.71475538785693 4.4329873738678 5.25739319518079 3.67304820873733 3.44479857084641 3.94754652835282 4.42563555826861 4.73539157843828 2.59979625578436 4.90386891987477 4.36202800008771 4.71901960207256 4.17054209038837 4.9604835581982 4.22470455400088 4.09883801944939 4.23589915577333 2.59979625578436 4.95465889665364 4.43937779671944 4.39481134649749 4.5616652864865 4.51323757146054 4.46783336864851 4.77795774715252 4.6646244759206 3.25721121744889 4.83364311043483 4.82584900718451 4.56372556906621 4.78368122139252 4.70006508612449 4.28787025288968 3.61390822800715 4.39918828188329 4.34673173643139 4.06457928231028 3.5757082350106 3.47565525924005 3.90309311893991 3.79323456640736 4.60363985247665 4.2422425114985 4.27975815926652 4.11702790825811 5.62626612220848 3.92788527743056 4.65659537172042 5.0602230596494 3.68707305654287 4.71005479575199 4.62432343837718 4.42999634919622 4.99715302222234 4.31554373582276 4.0336414342674 4.31532451990921 3.80396395277201 4.01745858181697 4.15029665081908 5.20288417706403 5.32962869675367 4.46944764362324 5.65338717442783 4.80761438523779 3.94202625470269 4.70831378474388 2.59979625578436 4.71086795687593 4.92523310772865 4.58713834514446 2.59979625578436 3.70776028893706 3.84420953969698 4.46694890166023 4.5478334376775 4.59668652736278 4.32781803000473 5.90551774172528 4.93533666761736 4.99490356022736 5.4302361343432 4.53578552123766 5.66978161342752 5.34421717593965 4.9961320471354 4.05092012482805 4.22284598571111 4.92056581775274 4.03250768936229 4.36782934893257 3.69209890104218 3.8782200087698 5.49720730473124 4.20574069759034 4.63262085980325 4.52373492044947 4.14593057202499 6.44851167122322 4.13780280452822 4.03711304014706 4.61487206509232 5.12817028207834 4.76748813490197 4.47072825092785 4.79928741903788 4.92075543208475 4.73687398928901 5.29896968418636 4.85289934248135 3.96474163586061 4.46532635164664 4.5372524997041 5.66194661854169 4.78154290860551 5.0575186270087 5.37817122573191 5.1254989555152 5.07094531590027 4.52356964847212 4.47308998481192 5.2081469811217 3.53345212500998 4.92317559291081 5.06987449001038 4.1758757284882 4.8691876634678 4.33456765593917 6.36364246175038 4.89829871601919 4.28978842422032 4.48040827933958 4.50555153590772 4.16290904111174 4.37968767090726 4.30492518656114 4.14774567537812 4.58097107882744 4.63643546210077 3.59990066596305 5.0975622180414 4.11655064840421 4.94313683156339 4.84278450503173 4.60780961642945 4.06120426633214 3.62276432158505 4.98816005139475 3.59995622530821 5.20473295535759 4.10071414215578 3.09151528685361 3.82924657268428 3.94059545112726 4.67357546022036 5.12904583500468 4.2545605801383 4.93064163953986 3.35064364855437 5.56195305072034 3.29459327228905 3.41604772664298 2.59979625578436 3.58897033024779 4.97274745738078 3.72925921589969 3.55071511297521 4.24543657980493 3.91456728456116 4.87357273799771 3.53428471141661 3.78116077740132 4.21164085554993 3.53954419752657 4.45643604951922 4.39510104592259 4.0174031331555 3.72759337620279 4.02037419943645 3.96475469383661 4.71584481619256 3.37410327500007 4.47730382235401 3.46951039942522 4.24743367010746 3.11793268627682 4.22918250897576 4.38443151589026 4.00934101254588 4.75701135869081 3.35802627900853 4.10870367599951 4.8317483543478 4.34150095869257 4.38010865982772 3.39551074369792 4.28103312971417 4.35613533911391 3.88275664515466 5.98349982328686 3.80834713963737 4.55675022863163 4.93179620175581 3.64836461235108 3.79771147640099 4.88749367545787 4.43604356836169 4.29312012428357 3.93089668139833 4.83279713047983 4.43969622920129 3.67704188197736 4.18502579343507 3.29025677866774 5.08243502631156 3.79022776133736 3.67036819177417 4.64004798633428 4.7049385866077 4.55801317838577 4.22857605576998 3.17879938663296 4.93939694179871 3.47359458653169 5.83312299119114 3.88450556008927 6.73846290638703 4.35762904392288 3.91434876463301 5.29558453718585 3.48815169625104 3.32590215093667 4.57987906497034 3.71255584249587 6.55673468675751 3.42095857459416 3.94694545506219 4.78705906455597 4.23719386675255 5.23767979362626 4.23446820985464 4.96995027525977 4.91138766185164 5.398170299369 4.152505912284 5.71843868907423 4.36617589568498 4.42613087120468 2.59979625578436 4.98207072184319 5.90328495855183 4.49013189342373 4.58027377672732 5.34566672721358 4.06951797389946 6.078393122292 5.59078012532911 4.10636971646571 4.20880543927295 3.66297563908253 3.8116874285706 4.35392735559204 4.31566688152556 4.35433206826405 5.18482952973589 5.60992029903458 4.78238360495068 4.36697317802278 4.78064783140854 4.39734901598926 7.1266803828104 5.29743300445881 4.44706979273525 6.14542331034699 4.65991042283529 6.31958981922188 4.93567808618181 4.0383893101787 5.79269679609288 4.54089548035331 4.9830962659183 3.93970521812855 4.38956714453276 5.3369891381688 4.36050489891026 6.04677016520936 5.22280796110529 4.21709244176099 5.03074251981849 4.49925753113387 4.98529597658081 4.86526426534467 4.26140279974918 2.59979625578436 4.14076546407845 4.54870493750506 4.09667551541647 4.71209149389011 5.15251774505452 5.27642900968583 6.01781242187792 5.65782971174447 3.97030664993167 2.59979625578436 4.49555816718883 4.68289342987098 4.98574003949392 3.95201576043433 5.48211311700769 3.13092838849174 5.23130807420361 3.35469425889052 5.85540789248489 5.51403361321589 4.40711821045092 4.23552715031325 4.45860712069656 4.49926345184085 5.89581007132512 3.84296024738036 4.78198425799686 4.1199758972853 3.81894487985072 5.4702086427241 4.30256097372894 7.024406816071 2.59979625578436 3.70421691680118 4.75434915462489 3.85972874654865 4.55575764622292 4.8259835338587 4.17640684273032 2.59979625578436 3.3686302546408 5.02711368925452 4.01562233808824 5.59092247454826 4.57214100662129 4.19859064216005 4.46950492602972 4.09546754697295 2.59979625578436 4.82675225921394 5.32972484903189 3.74098022171292 5.27028201878621 4.72890401917374 3.42558272829161 5.07019353733392 4.49601149518131 5.38183350519565 4.14618106881104 3.83925168300536 5.01831521578884 3.59471913209586 5.07552294162702 4.29703684562333 4.39622407089306 4.15029403147123 3.19585971097053 4.77138373522455 2.59979625578436 4.31699294712869 5.43284111539091 4.5940049436203 2.59979625578436 4.39642508696711 4.02325558256586 4.532667295226 4.72164518289613 4.16381393198269 4.14786376302769 4.85773496758135 4.52509097644842 4.38925683165629 4.12442767665235 4.33754627974404 4.54521648216476 4.93991844529126 4.87473140934153 5.83628217731395 5.09010965405335 5.29463735148875 4.71199249868173 3.61555750542542 5.58710931205574 4.20932291959874 3.97396347201287 4.18231982885692 4.59058572477961 3.49126360448332 5.44766603715616 4.09791810019352 4.14194018378867 4.82641370298191 4.76423441911404 3.90160962390923 4.24853291030848 5.07681381316447 4.13052229285668 5.22696707918322 4.35397056859398 3.94360183626229 5.0954583952707 5.11112856895324 6.42014194013229 4.89447487002176 4.14279396513624 4.70875364888848 2.59979625578436 4.88234127353117 4.08119865284047 2.59979625578436 3.96536639179174 3.28340384350047 5.13242162102499 3.55618799594527 3.8356080573271 5.22070724389515 4.01419061054609 5.96428445992535 3.95677709554983 3.57226173833166 4.17293905849448 4.18766704462365 7.06123873818986 4.7262545983764 4.13325607039806 4.19753653851908 2.59979625578436 5.33838804192876 4.49217905631168 5.40846523112143
Manes.14G123700.v6.1 3.14683983215409 3.70064765159346 3.03047684732533 3.63410803335427 2.59979625578436 3.15536754223307 3.55539340064342 3.72776375311705 2.59979625578436 3.263295019147 2.59979625578436 3.36600946521298 3.83775631493629 2.59979625578436 3.51251450879117 2.59979625578436 3.65499577699941 2.59979625578436 3.54809303130482 2.59979625578436 3.2129912889402 3.88105613127894 3.34744421400159 3.21375796249481 3.67022745780567 3.58052694302842 3.3913280554543 2.59979625578436 2.59979625578436 3.34471773959398 2.59979625578436 3.8483672408052 3.58149631188368 3.7670251772444 3.14570398518928 3.16878379002956 3.39406740467135 3.93637030314106 3.74501690071293 3.68399644396397 2.59979625578436 3.67972915063703 2.59979625578436 5.55049163199538 3.19842031549437 3.20086796870012 3.36040517360207 3.92288365329397 3.6503607964152 4.38886036418827 3.319570586726 4.15017552397155 3.1269057721942 3.39135008704484 3.30273000440967 3.28257618553174 4.0818085364956 4.00661723937192 4.23986962572266 3.66311783781629 3.88167187948534 3.35463609942184 3.71107914194521 2.59979625578436 3.15500955286225 2.59979625578436 2.59979625578436 3.19194094230314 3.62597558266889 3.78368445386911 3.78755572466852 3.72475429453237 4.65078910362754 4.68113159220027 4.35439551718836 3.56363431401342 3.63077662772523 4.06954504708076 3.57044147755019 3.60487272425572 2.59979625578436 4.30215742048669 3.17512532819144 4.21785574671198 2.59979625578436 3.4779161570464 3.2399573595933 3.78968888578922 3.6096800583429 3.03309729085306 3.70765324548476 3.67786292960522 4.40587597646368 3.30794006058808 2.59979625578436 2.59979625578436 3.00717831127145 3.32365439216886 3.54917772278016 4.26615951604684 4.67464955418902 3.81597882765442 3.31634635312898 3.6506059273711 2.59979625578436 4.23727865115693 3.40371602820436 3.41112097857933 3.18709662403514 2.59979625578436 4.24507281774653 3.39370563949478 3.48984493175801 3.55255446331805 2.59979625578436 2.59979625578436 3.34666675568901 4.04053299012494 6.26895790112683 5.44636953265101 3.56284251907067 2.59979625578436 3.09809346900321 3.96837784396383 3.7956450785681 4.25985682996248 2.59979625578436 4.16271700762375 3.9016924230135 4.00429153483328 3.4373015361164 3.42111300273466 2.59979625578436 4.71216844688615 2.59979625578436 4.02340693972117 2.59979625578436 4.25423516625649 4.36331703970949 4.97127120821473 3.77288014353904 3.1779458868114 3.51243713826058 4.10439223831078 3.10567645987634 2.59979625578436 3.39788747209717 3.6027521097885 4.04145499193348 2.59979625578436 3.74283852443338 2.59979625578436 3.69025959574211 3.88766080324959 4.56175461082828 4.16479784430179 3.13846362547094 3.02884003678921 3.73913197718237 3.61183965644603 3.96650269055816 3.57108819779639 3.97169743679545 3.53958272929376 4.22510445439805 3.33191960041971 2.59979625578436 3.53722900253047 2.59979625578436 4.21617870134993 4.67512102575425 2.59979625578436 3.50199777250438 3.87597746760297 3.31397370621681 3.62206049006046 2.59979625578436 4.08318979598926 3.85850709734438 2.59979625578436 3.40966077442767 3.66402117096709 4.13723944903781 5.46240183154873 3.82362577113951 4.04826872496311 3.16817936116962 3.37236691198058 3.98543193245573 4.10030127978829 3.44756539621456 3.8061400388595 2.59979625578436 3.35923288868612 3.86023928544925 4.01220060360045 4.337354248113 3.13848911460483 4.80912374462524 4.34696871659193 4.61417726802728 4.57588036765826 3.16689536194367 4.76927586411218 4.1635894685661 5.09907451419746 5.05964723005498 2.59979625578436 4.28382777374311 3.97840736067462 3.77367409578493 4.851641799714 3.4134412798777 4.45846379175167 5.0132517249484 4.44397933374375 3.30524536803394 3.1364641154621 3.77728265014896 4.61249334928777 3.7666745217418 3.5424647413453 3.38420121746441 3.59935003669032 6.66709143884669 4.78863487999661 2.59979625578436 2.59979625578436 4.72669514704258 4.98250881171591 4.37379423760543 3.888154466523 3.12315809278075 5.24261273095126 3.88579130189572 3.86206098365279 3.5051384300408 3.61980732414009 4.00536962002532 7.23069119554265 4.73891770992549 5.44868281311836 4.09780937953902 3.41555650284634 5.83507350671225 3.51236062960917 4.23691375842481 3.92858886645085 3.49185471935923 5.57550478547 4.64784457539979 5.5122780065911 3.73114165719934 3.65682633054295 5.48558507191653 4.09152716741015 2.59979625578436 3.18760828080912 3.67282201828456 4.16303534383684 3.97949785204621 3.92142265337815 3.61779196529466 4.20659995014373 3.27415149574588 3.11512830171232 3.80440871900827 3.17356662868593 4.2147096583238 5.1837143945564 3.573123134579 3.29543486065326 3.90188314019062 4.49530997324486 4.21242849131372 3.26566677573064 4.54203549639159 2.59979625578436 5.05093769552864 3.68612898194097 5.58625176558339 4.21556192289263 4.3042091593446 3.4551235647353 4.9331844442743 5.35668313889013 4.57438918095299 5.48892150664797 3.89059840223539 4.38592496078818 6.03876327580652 4.01641389620983 5.10752768566148 4.38146257695649 4.20256797602145 5.49320273384677 2.59979625578436 4.71403010313346 4.35563274075476 4.36484984467636 5.6196688498574 3.75804226531246 2.59979625578436 3.64275896432737 3.3940982972193 5.67295952548335 5.1756465622318 5.11246907287362 3.95544129396137 4.24548838309499 6.38751801370379 5.43431053886192 4.87569852569607 3.76550897345009 4.67295946245922 5.96221772761562 5.22718553054381 6.16600698720135 3.70695848093967 4.38629188233266 4.11387055713032 5.47370304576176 4.89135007747943 3.32385717853539 3.86189585640877 5.61028054649736 3.94931479262271 3.56398633747989 4.13052580097516 4.80036618448139 4.66952384908727 4.73539157843828 2.59979625578436 4.01818399914702 4.31189073045874 5.28273960487515 4.77010771171421 5.08694727951816 2.59979625578436 2.59979625578436 3.52860207380879 4.54807081784639 3.96591255596935 3.6291041059735 4.96805884293612 4.5616652864865 4.6080964384032 4.32252917348074 4.20621382164469 3.88161705284129 3.52181474650389 4.11899073244088 4.77571659600307 4.14358576806397 4.60979845927509 6.4149732781857 4.81090019525244 3.70638602740283 3.80289619999502 4.542980888376 8.08501045094257 4.92421423407261 3.22380152582246 3.62245939251466 3.92535131991136 5.32103055359515 4.78019605799677 5.5169770617309 3.15779812644779 4.42924048967777 5.18839134985627 4.32111441007705 5.13787631260701 3.95725259331698 4.2287836648476 3.7837380289056 6.43879912755726 5.11125879413439 4.13084063479742 4.104978122164 4.50886515169545 5.95628892299452 3.6585206717842 4.75137910026311 3.29333401168874 3.71952928076159 3.44198007858204 4.42916380657147 4.22974050395676 3.12273955512324 4.29886083539312 5.53260901940399 4.25034782541933 6.25817141309703 3.68348548293683 2.59979625578436 3.70776028893706 4.34397484618706 5.59818214512605 3.72125575631646 4.06364863107713 5.17064313688661 4.54670517287729 5.83228408720182 2.59979625578436 4.60814931306917 5.44275254289269 4.85948401700328 4.9829396804293 4.56434229320272 3.74177090403687 4.27810437405391 4.96003727418031 5.16449533526538 3.25899884065111 3.69209890104218 5.5740216872052 4.59364027235975 5.06568264959771 4.55038216085847 4.52373492044947 7.28984656671413 5.5629265690836 5.46972553208734 3.04948717202689 4.19197700048562 5.49134085205422 4.22451432056612 4.39352845089056 3.32153583160461 4.71292206944104 6.36509268263825 4.4302615558329 4.11563452792778 3.30108436898664 4.46532635164664 4.79188410790108 5.08100089685254 5.13364199356413 3.73239061372913 3.89018211789661 4.22842747536237 4.90724665488926 5.03711955794128 4.82994015631183 4.60224779442935 3.2656464759195 5.90885330956971 2.59979625578436 3.41665666789317 4.33158494987306 4.16821875263883 5.28487201829125 3.99300302654404 4.06152418492999 5.36593213981705 6.35171910920581 3.95448596531343 4.22118444460963 3.7714153316878 4.14774567537812 7.25373553848329 4.46259092889771 3.98842016332399 3.72312623422046 4.29985679579149 4.21197208491919 4.75844334136187 4.03955165416183 4.89482073141473 3.19855137885276 3.86698645270284 4.80697656952766 3.98797993311362 5.99010742643024 2.59979625578436 3.58234218278946 2.59979625578436 3.68007324196726 4.518795366669 3.58892620692437 3.90848178259655 3.76823708262145 4.58837719610483 3.44677671125314 3.73972313281026 2.59979625578436 3.48788424575146 4.70314904124276 3.61494347329094 3.38077863823906 4.04260935394769 3.49264171784941 4.87357273799771 3.90012358301766 4.02834909372441 3.08735284545691 2.59979625578436 4.05522122960413 5.19827687583516 3.32965303865418 2.59979625578436 6.75624001361822 4.36196706552631 4.56493328106344 2.59979625578436 3.20229976147952 4.73543827751313 3.69556101711605 3.32871826849192 3.83050492617519 3.49823486347591 4.00934101254588 4.75701135869081 4.70808561242677 3.29891955515538 3.36898212416835 4.49787123250981 4.46510250237792 4.51135776194157 2.59979625578436 3.3533297151516 4.70428532081781 3.43933261008128 4.64886297003467 3.5589910470301 4.35721365231224 4.47100481922149 4.83476020590626 4.83350687476557 3.56316175631973 4.13004752809818 3.76219152482937 3.53701673775558 5.11387925533886 3.23124158278061 4.3210881251534 5.19351441329518 4.81893948317251 5.08613621905098 2.59979625578436 3.80860520056819 4.03085070798866 3.66601713775343 4.07069332582672 3.73599794249069 4.58674502085752 3.47359458653169 5.13682949913527 3.52271871871532 5.1217606159659 4.80852324419101 4.58946500472288 4.73260694507331 2.59979625578436 2.59979625578436 4.09163056326308 5.40996228301821 5.3325877757504 4.29799931380964 3.21960951687133 3.65097381201179 3.60871918396152 4.73855522499333 4.60354323880046 3.53091301288657 3.44336746541449 3.47843854242518 4.31751198686196 4.62893068796874 3.6604689730663 3.1839706467237 4.74399541057762 5.17693251445276 5.08677526528964 5.458542823971 3.90779356276072 4.71782436636932 3.66051916203669 4.38275651510986 4.51026341472004 2.59979625578436 3.47100709436022 4.00275956445404 3.31295268164799 4.69415097488978 2.59979625578436 3.42251220363524 5.20858709768888 4.59278813171742 3.88623625463831 3.47254829990629 3.64747897367087 4.93861250058068 4.88409526901305 4.32401939267381 3.39636938341973 3.31429537738927 4.50322722739814 4.61943289449753 3.15066378465705 2.59979625578436 4.12845982616448 4.15470628938915 4.10197670422742 3.56365075137554 3.48471841849718 4.45649167539386 3.61701055796051 4.39569363555179 5.49897245472874 3.49579071812971 3.666870675528 4.54021902193282 4.18224303474423 4.23913379881278 3.46429402943855 2.59979625578436 3.79868594700344 5.01825718989685 5.01737426195439 4.23964625906642 4.1030662293359 4.60938283404119 4.52263728459041 4.9289837549612 4.11915002610035 5.21631662540804 3.7445127826073 3.51082790168131 2.59979625578436 3.71664159246952 4.63047580036129 5.27026813963708 5.41395463824505 4.06331070046321 4.28711904250441 4.66738241485045 4.40711821045092 4.66713818862751 3.170552578228 3.21021486625664 4.9564156426307 4.81615006822346 3.87077178890064 4.19487936508927 2.59979625578436 3.33857317196314 5.94956559863359 5.61018957478311 3.5720670294192 3.50863035512316 3.96459152210136 4.56722899663299 3.78404001195677 3.70818606824984 3.18142001825098 2.59979625578436 4.32047031647615 4.02397426135062 3.83743576936294 4.01219994262384 3.64178627644869 4.04315503667217 5.86415167460352 4.19656731115574 3.95617035354202 3.90866235679493 3.20273864989596 3.45993785358775 3.96184713185432 3.61939971904066 2.59979625578436 3.60270343651545 3.51824355747109 4.35620215271239 4.26802679268042 3.11870604035815 3.60435513579683 4.7693264467835 4.59800608212317 3.35723464221939 3.07631577613061 3.93812031678581 4.21245499991306 4.44264531622541 2.59979625578436 3.68852467857154 2.59979625578436 4.94156638187161 4.79587404593374 4.17830683294313 3.52129112065354 4.92174755611268 4.07961686378241 3.8335430440529 3.95530122265723 3.21892146666363 3.92301233965224 3.67537270766846 4.39963133457027 4.12530395146534 3.35651622161544 3.56630584808651 3.9312399709541 2.59979625578436 3.37029531578803 4.24449899561922 4.25127920728004 3.86992880092686 4.18011297773721 4.84611828776606 3.65463134791335 3.66422052447981 3.95822354543782 4.17411951197992 5.3129958101602 2.59979625578436 4.4196521606443 6.35489603109327 3.50406393511715 3.26704859034321 2.59979625578436 4.81372286436573 2.59979625578436 4.10865633591452 4.35397056859398 3.56654590433154 3.76939221559305 4.11207670371198 3.91655510433263 4.26206279944081 3.51813431289006 3.35830155079992 2.59979625578436 4.44730540373266 4.00271596972388 3.46923753091554 3.96536639179174 3.76316945312276 5.30591752101548 3.9900520502445 4.09256335650883 4.99515638828431 5.35312805670294 3.75875412432602 2.59979625578436 2.59979625578436 3.21951123834957 4.81405465532834 5.51456485254429 4.89579154953124 3.34875050887515 3.99971141227724 3.50796474887411 4.55338520430357 4.72824200968269 3.63929620480223
Manes.14G123800.v6.1 4.45379254643727 5.48022326878392 5.85172933022598 4.38794224610239 4.21704922099307 5.15653701287764 4.5501243530717 6.70806918752361 4.91307838816141 4.72196301166716 5.00151461567187 4.54779363222009 6.04717092529671 5.28086194037231 4.59376955023299 5.04793699276188 5.12096041949963 5.40690247268181 4.19025221252293 3.89014654444277 5.00458489337141 3.88105613127894 5.90179214953346 3.93488696197521 4.38129522166981 5.10186671006604 4.8386571478935 5.66950282320577 4.93101234886905 5.19912047937167 4.70300088113186 3.8483672408052 5.5028353696513 4.3808250339591 4.62583666359672 4.58275702264039 4.21962495871601 6.90912175951251 5.29877900864144 4.01109846268407 4.77295517848126 4.83956792462344 6.08734891222565 3.76574463858324 4.12322119172837 4.96490941262813 4.76298530293542 6.21897881087144 4.91756613598931 2.59979625578436 4.66142168899995 3.95736637638297 5.73238951155572 4.39059188236612 3.58452961246909 5.05086839134677 4.61992648237932 6.56008160742555 4.12874089926233 3.66311783781629 5.38893797138168 4.06320435278893 6.67866558444368 6.32364397525139 4.90624234874243 5.4388536956959 5.08343661694802 5.72395775855118 3.84431852604002 4.66392953934369 5.21778377131459 3.99142230427817 7.56753309496699 6.6658851503385 6.1775680108337 3.76998510658159 4.92074388449442 6.15852657096479 4.09571182980549 5.15366063567006 4.02090076533829 3.6785121503149 6.1735761974194 4.65999582256521 4.26018185025389 6.57159072243481 5.39888484373952 7.24901745784864 4.74056601728802 4.33799683435875 5.36681001978763 4.57777599959854 6.27178487256124 4.67744238628232 2.59979625578436 3.40126091377021 5.48797811636064 4.68715349898999 5.36334111432274 4.003534888344 3.83555055270904 4.65137609120117 5.05086409778679 5.76729647937303 2.59979625578436 3.32834234306411 4.74693382472409 4.16587954051311 5.84089410341957 4.04138482910325 4.1813903789138 5.74947622414616 3.48984493175801 6.48932902466829 2.59979625578436 4.40903198082104 4.9878486699128 5.36239779893747 6.63949512814769 3.98810965753994 5.21181318576154 5.61559253716175 4.8256645545489 6.53188137931425 5.11959114784526 4.25985682996248 5.71681380815908 4.26034702154625 6.50669968172118 4.4589452453862 4.21305026724647 4.85910388137775 4.91565394877639 6.47836750173202 4.96164833030015 4.02340693972117 4.20700720184253 4.51194431590591 6.00778597664031 4.67430135717593 3.13589789482968 4.372193448981 4.24516889421789 5.07832118615034 4.73083489496845 4.8501855419508 5.62757966400884 3.92552431044794 5.82880206151581 2.59979625578436 3.74283852443338 5.38598844106464 4.60988650589247 5.79944202702654 4.56175461082828 3.07194257290571 5.58868209696174 3.2043609590842 5.93759981889576 3.72583742587149 3.96650269055816 4.94983273397047 3.13501077494869 5.64460309488853 4.57733219240435 3.93594943360165 4.03481240626194 4.48626233627049 2.59979625578436 5.54314402962296 4.25695207125705 4.84005574930628 5.58779664002927 5.9425858979266 4.82063226358474 3.5178190463899 4.84277110039001 4.41115499857186 6.2919413829588 2.59979625578436 5.17426476778305 5.51827605215161 4.27890105363763 7.174294185414 4.58296683926808 4.72854854860878 4.6408675362953 4.35135958134368 6.36416935330288 4.2016709860182 5.56222570582594 5.83169505965689 4.22648295032079 4.53240906137424 6.87770777954491 3.29885691157333 3.56747809674052 3.77831734439766 4.85071858576448 7.34320026551629 4.17991317323508 4.80625275644879 4.74882019684402 4.14621795295066 5.4677274733207 4.08056208543694 3.73353982866647 4.94486706098072 4.69413047907826 5.59293837549737 4.21964789456216 4.16248227421431 3.4134412798777 4.24869208935473 6.2622174505806 4.57808846991452 5.37676974499344 5.12219656557473 4.80089919246676 7.241761965357 4.13490006476209 4.74654185212467 3.55483529680617 5.24031249678215 7.61171839292621 4.03907848099183 6.31010470239984 3.35455894485225 5.41775509638884 6.77266629812891 4.8802985842364 3.25982382466975 4.31915872647376 5.06684858800793 7.29262947582646 5.01860553853324 5.32884599066737 4.38500788950251 4.29155287755991 5.43969686225392 4.11873753901426 3.87599515681154 4.98871788767113 4.4402945073299 5.95534165381705 4.20907845683951 4.05928310922433 4.15222177570626 4.31047669268744 5.6505096102647 3.51862563651096 3.83651593829476 4.60552224498783 4.72148762280644 5.78424539965961 4.01257765335637 2.59979625578436 4.36023435280881 3.67282201828456 6.30913910104037 2.59979625578436 4.10991350117216 3.89728655961173 4.8426123526528 5.97251039877863 4.41594156814554 4.08733309607776 5.18482668427534 4.92041878252031 5.8404663764607 4.45342333570481 4.84849833698931 4.31962247511559 4.69960266016551 5.82495725355818 4.72853332148549 5.16974765193324 2.59979625578436 5.80047894455779 5.20743012283032 5.99180636442177 4.21556192289263 4.51448410959426 4.90251432147361 5.07063266142892 5.35668313889013 4.57438918095299 4.96577689279314 4.37302237673412 4.73070482858743 6.7981028011312 3.87632600823551 3.70667846718073 4.1162160226387 4.81852577176206 6.04668039263896 3.45882666299881 4.01850320851084 5.1037421056283 4.97653673724911 6.13871193878856 3.75804226531246 4.05051050385255 4.88910084415642 4.74248915892723 5.82252424873839 3.98626739876743 4.24916743730892 5.90397337478623 4.24548838309499 6.33300979838677 4.83784744486629 4.38762886352103 4.11375323641147 5.83781642606326 7.13060949054326 3.74821834779386 3.79160438696396 4.52508004361914 4.86172729125273 6.13133137038587 3.34573460342168 3.73573165445255 5.17203445701605 5.7108754167445 7.39003711524944 3.94931479262271 4.27485935342289 4.74421659201787 4.30304237315679 5.982616693652 3.67587378799259 2.59979625578436 3.51786239715108 4.41017295838872 6.70812019754797 4.57206334907205 4.71869224416619 5.05383709357906 3.95170531752831 6.38600684432442 5.20192304598811 4.41060784788035 2.59979625578436 3.57990205239251 6.03327094208142 3.87745892664078 5.07537491308372 4.00747722530152 4.97213502067343 6.42588647690845 3.97016073246353 4.20443824473383 4.87789217390752 3.58791938660392 5.78720977026818 3.73918619992547 4.00720091010179 5.3467802389016 4.41567923007383 5.62322829611194 3.87376483240547 3.22380152582246 4.7345624569665 4.45788236704312 5.89376453734389 3.93388340480447 5.49219408469556 4.2008260280248 4.97037484671068 6.976088900878 4.60654291665989 4.64094910526421 4.23534228190486 4.80640965075616 2.59979625578436 5.97416191181948 3.51825997083232 4.13084063479742 4.50993257328778 2.59979625578436 5.92444539947756 3.50011492906526 3.91442023250596 4.0263835287223 3.13786835974162 6.73261445405587 5.05612706079352 4.48448658774307 4.79222278853909 5.05742945523588 2.59979625578436 3.92944802621199 2.59979625578436 3.68348548293683 4.4569336025263 5.77159279077514 4.02323817540927 4.01912114766632 3.88470582115985 3.75208894865734 4.83978864013983 3.94880500380553 4.51155812955566 4.14137809845067 3.52542129662251 5.65863727656398 3.83729976518375 3.11933717459368 4.67342448431519 3.90786300452943 5.34700931688926 4.38245614453179 4.47681580580616 4.85203947466743 4.11158258090912 5.59618436429266 4.18858767721428 4.27647691396808 3.5242076349085 3.04961902926352 6.03503046202382 3.71156365949856 4.69130884858992 5.31102048168444 4.61487206509232 7.08424880110994 4.73305946181222 3.62506705818828 4.71219272934285 5.22879399339238 6.07877970003265 4.03931561929126 3.56558731861277 5.33740542909345 5.3322013670568 6.07080451614974 3.38172702084249 3.61601268946692 4.03934067139395 5.66194356517489 5.57240405776052 4.07875080330696 3.89202251523489 4.82994015631183 4.96396342916975 5.37393556664631 4.03145852475667 2.59979625578436 4.44254480413046 4.99803089672085 5.48782324849998 3.82410692028373 3.38322476864324 5.00672438848542 3.61979586901477 6.27753691386369 3.3258524402005 4.37968767090726 5.42417038177084 5.77989898050171 5.03749240634957 4.2602504023305 3.47010227507714 4.21042511885484 5.13748362977529 6.39501083404553 3.72538479952717 3.97087468805563 6.89699591024518 5.14770253981819 4.04883247433714 6.42594517690824 3.31367075302264 3.15134302408755 5.79565609028471 3.75393549680243 7.47427776127381 4.15145447231199 3.79829053893291 5.24102544594809 4.43985809767661 6.67881080793955 3.37541245998031 4.59837302260613 5.04129399128665 2.59979625578436 5.83576861411983 3.52086051291967 4.08734879059941 4.99571283513119 5.58326552903892 6.62405142751658 4.21133649924443 4.24526428880769 4.55138667890129 4.01233539133735 5.40395826580244 4.14727546107094 3.77700890312273 3.83901951323155 3.40715420382606 5.02170469103572 3.30109143257354 3.63758619848977 5.06089600732986 4.02740720640464 6.12672291342461 4.11618641403075 4.0947811449798 5.1079385298375 4.18568621968805 6.65808740642347 3.77931028300922 3.77937656857795 5.52879903475976 5.11214446248965 6.39689236135479 3.82616644787739 4.37543967075807 5.67430168485138 4.83804802287571 6.63422204574827 4.01686376162975 4.94334780068956 4.28586589960127 4.56301211946597 5.58989831619294 5.29325863473296 4.20562410871988 4.86260966489813 4.56489356916729 5.56495431937684 4.09016514255001 4.51145898073153 4.95408196856633 4.70474040605106 5.54589190391676 4.036607677163 3.45314808470526 5.45610581062819 4.20132268863879 6.58270917110794 4.37477505853575 2.59979625578436 5.42407135245569 4.48109892886722 6.63862020497344 4.39882080243722 4.36507479805421 6.37380596660998 4.00896060634066 6.16977061232003 3.68589768394911 3.97414549722241 5.14541900274826 3.5108806256024 6.42712095298719 3.63105841186316 3.91310531054823 5.42911428119912 4.74006345674013 5.84325560572835 3.82630255730492 3.6864598314512 5.15643230167186 4.5449577896294 3.82456533079323 5.7356631319733 4.4866449852689 4.06945102054039 4.62906743223544 5.43846308275631 6.14128567850541 3.75469696613014 4.14329864046354 4.68999960726321 4.49974384603744 6.7165472911616 4.38275651510986 4.16043023097162 4.2161612464992 4.50172976739104 6.20191906791038 4.81790940041393 3.87596597040693 4.07222534843677 4.18643650251617 6.24164623419493 3.61414121189432 4.97961921365209 4.97917276657389 3.41825790528832 5.22746286799874 3.74119070843721 3.44951294888695 5.44303738108497 3.60043099403342 7.05289947232061 3.61072093684214 4.79699525488054 4.93323785282274 3.86611458455853 6.111999481402 4.10197670422742 5.001637896432 5.71714978644963 4.32364185819135 6.54512999340402 4.094863701899 4.79470880971424 4.97628313705333 4.55943888968146 7.07505491212694 3.82017625758984 4.31105357915929 4.78725924436889 5.45667075841334 6.22803450337169 2.59979625578436 4.73296056968043 5.52913695009112 4.88755266050711 7.48027531631852 3.81116212660665 3.66375643784274 4.98147420527033 5.99159582542454 5.29779939956396 4.24245866013066 4.98574003949392 4.30847730210854 4.5483017892043 5.8997396768482 4.04455789294339 4.42273388978312 4.28711904250441 4.25044423909743 5.45147283072295 4.43918929946912 4.14915170381383 5.23199749300323 3.649182354296 6.36248154883968 3.87077178890064 4.85221090133242 5.51622764042679 4.23558800359539 5.84257843654833 2.59979625578436 3.78005305080069 5.00509284925237 4.67913459975088 5.82322109701689 4.35055209396848 3.70818606824984 4.08289655961963 2.59979625578436 6.00978909650668 4.02397426135062 5.05062848370014 3.37587920586357 5.29483749761246 4.5704073375943 6.04320046998802 4.41668109819892 4.77370163473497 4.82675225921394 4.13342887038149 6.6451351209571 4.63031806552798 4.40011646721277 5.35110575960421 4.50479857633467 5.57166947073756 4.56191069971903 5.25982043043922 4.36807137923055 5.01831521578884 5.79306497533466 3.81194521333395 4.75516647874659 4.62340535758651 4.53229041055596 5.45361316557807 3.89472621735193 5.37325073172936 3.98509299291127 2.59979625578436 4.52575542810401 2.59979625578436 3.5405384840355 4.70401693904992 3.58035369690722 5.28580426641397 4.72432702223159 4.75905241092011 3.81162879428818 4.22928374657921 6.50013611212367 4.51679338105289 3.38871823839132 5.42068009679191 4.97400939248051 7.25013992758434 2.59979625578436 3.79786838197514 4.08532605132558 3.10048140825537 5.12381524824965 3.47394710612716 3.49119366410399 4.21874415187265 4.45668542427955 6.19601337351821 4.4309529457229 4.95061304723062 5.09909668427272 4.4196521606443 5.87251656883571 4.93583127386031 4.57159523733347 4.97875319061704 4.32363645509041 5.4507682930712 4.53878596004843 3.09559387004943 5.07189137794717 4.9504632288353 6.12819693561817 4.85230954746153 4.75059967464916 5.19065302614133 4.12497685600405 2.59979625578436 4.44730540373266 4.75681037343937 4.66834383822364 3.96536639179174 6.38880004652124 4.33021982899641 4.80423730780094 3.97181638228956 4.67254152481141 5.71225765851434 4.07186612216576 5.23620962167809 3.95129183154967 3.94674306738358 5.96326506684006 2.59979625578436 3.48597486151391 4.78109344699428 3.27961246069983 6.48380588872021 3.42544384608713 3.4661660206238 4.56786866246879
Manes.14G123900.v6.1 11.8663579036023 12.0842571090706 10.6708035625892 10.78918955349 10.5563773560432 11.7920509189075 11.4112445418155 11.3600959958778 10.6432551024438 10.9673220152637 11.8938094831512 12.5117452420181 11.4348986053243 11.7011160139311 11.8799799198568 11.6705593984373 10.487778367785 10.4888060333462 11.0664775747578 10.779900571436 11.4142305955485 10.9519639813995 10.6053491574467 10.9450505838204 11.0392674986825 11.4966234225458 10.6485806040562 12.658462944965 10.3615939025033 10.7570584874937 11.3220320483524 11.1310885924166 10.6953976633055 10.4883037028186 11.5449929372748 11.7666416633527 11.05091432181 11.5781712089377 11.3420530082694 10.6444052010028 11.2875443463411 10.9104236280977 11.0413314271786 10.1739503859497 10.8309326073531 11.3173223203206 10.3559406058455 11.5473418242557 10.9350552301757 10.1280005958425 11.5650403941827 10.2070079456119 10.6956245375529 10.979099319867 10.6625136499313 10.7647552159414 10.7635399525588 9.91844335901786 10.8017099541155 10.37225577979 11.9030924223777 10.8604718113524 11.2695334882886 10.9878257636402 12.113263552169 12.4016777305182 11.3893946444745 10.8118229877575 11.0033471229448 11.2852770285355 11.3618525866394 10.6169500246251 11.2960071971068 11.2325107449957 10.0707877257926 10.4503465232433 10.3814162897909 11.6238713219254 10.3939065909621 11.3411289643554 11.3100870759329 10.404246997371 11.2414668629736 10.0688640891907 11.1657420113314 11.4775304132026 11.4052799462022 12.1941127704871 10.8611245958146 11.0732959452287 11.4440712928896 10.5390656938029 10.395384767141 10.465845180387 10.7753749202086 12.1718020102955 11.1786746797935 10.1954307527717 9.62435837031528 10.2974257808164 9.21286470962544 10.5683258861191 10.6149603057581 9.84361439658933 10.855807862636 10.3184311906133 10.5308153233769 11.1179117568059 11.6347053386452 11.156852341097 10.2744830342413 11.3761275361006 11.3169841912262 12.8071475799624 10.3208372021527 10.4096711022758 10.9193607064785 10.6327228575765 10.7783242610305 9.95104114829026 10.8208586754434 10.9855070329026 10.6725289950369 12.0928394395943 10.4293061408111 10.256397576838 11.7798646675931 10.5325254570555 12.2700164440271 9.66665337435107 10.1723402146056 11.0438091757907 10.9853142377404 10.3141691311546 10.9960165502683 10.5584610795322 9.50235183932647 10.4702987249302 9.85505446832415 10.0369262633202 12.3809806575651 9.69609669000611 11.0391136026434 8.78080546213656 12.0321770567819 11.4984847887718 11.1658565206784 10.3760630644983 8.42077524589801 10.7979053858708 10.7845221596074 10.0703481630488 10.3719878488057 9.18458823239442 10.3707108192558 11.9316823514164 10.2548748155187 10.6784806726139 9.96019701632724 10.2398793041533 10.2212865675251 11.7628589746141 10.6001403337872 10.1546617693034 10.1556773812159 10.2567140570333 10.8581749017308 10.748085511031 10.7842826163295 11.458429611163 10.5270061702184 10.3533356194737 11.1884190705006 8.75097263493002 11.6327568690421 11.4742598560739 11.8733412440114 10.3248875617406 10.2356078398558 10.906163944949 11.9743190743383 10.2006412868921 11.0152783228475 10.5789021749623 10.3594117549903 10.6433389719965 9.94991852205319 11.1850628638197 10.5641719774208 11.0645574030542 11.3955757061905 9.83203366629962 11.1173045578435 11.615221424992 9.96549244865723 9.86682222249994 9.24962809370807 10.064255059798 9.97920899922206 8.81035524298523 9.63521282517993 9.22239925340634 10.5821527191979 10.1226232123826 9.41749127430437 9.44851903086569 8.84938343052588 10.774168314812 11.115988488325 9.13672685033265 9.49844284113271 10.1876706355492 9.47759041093381 10.8107977495177 11.4793284157885 11.1489270353409 11.3308666830087 10.4471804660436 10.131335364302 10.6030015707593 10.1345108077767 10.243266738602 10.6528145713645 10.8675774988251 9.17849613735919 9.66068846190289 9.87705752663376 9.88771573013597 10.1617252687225 10.7850517911538 9.76371074411994 11.3737688312088 10.3435670402713 10.037335121498 9.20438108162531 10.3911560324978 10.2491465383449 9.1523472637403 11.1585405423699 8.78841616529267 9.38251328665532 9.56234101034144 8.54862398916887 10.7114196221803 9.7950984687085 10.4695652609696 9.76406413279301 10.4938515808884 11.2425345373317 10.2510073490637 9.44856143757337 9.78847927052126 10.4357666271543 10.9533015259048 10.2977654583602 9.3564875011081 9.69870315361852 10.3553141160127 10.3004588942803 8.92908878584912 10.0413522837696 10.3157142906742 10.7614658911012 11.7127426743577 10.4567423094682 11.0894851526005 10.0426710113121 9.70222675601328 8.99863497973548 9.29830299013904 10.4424615494347 10.8013414792186 10.4598510516055 9.83242621122379 10.6051960528331 11.345896035393 10.3305607727153 10.0935883408433 8.72703412153179 10.2059643193213 8.91388887396486 9.35451698724201 9.23699856680837 10.325409712746 9.47155111324884 9.7372946363064 10.1842160477792 9.60352101589945 9.18228062880524 9.30827957130782 10.3206560308262 9.80793277190141 9.12455308107322 8.97023696872863 9.47415837464052 9.60123783258566 9.00707111734666 9.35962792964273 9.73981805658645 10.0089498746717 9.13338024421768 9.00118759864228 10.1677574897616 9.14667775854132 9.17810805076825 8.43690264291306 9.11878142439216 8.58732517763589 10.2432844041375 9.13382421487345 8.23445739525654 8.60514492796389 9.1834626611792 9.32615164398436 9.43378409404018 10.3860154221307 9.76879168863955 9.70765236249157 9.16902588719408 8.87450442671411 8.63482037172501 9.09611853465603 8.92134829335862 10.3632426172371 9.69041419425227 9.9738182042398 9.34278849431583 9.43917838343548 8.89270468220072 9.01722797172252 9.6903587576082 8.99944364301875 9.08159449438301 8.63173641031078 9.24586223653562 9.07949431996165 8.73499966068076 9.38236316390327 10.669959417175 9.89415905368477 10.1807442984113 9.56385598624253 9.48932200050274 10.094908406569 9.62075397515539 9.38355201729236 9.80200764531225 9.86169178446678 9.59395729418666 10.2791943467584 10.0923925302119 9.29101207649172 9.30207977059173 10.0417433454995 9.51865123176386 8.78124141329969 9.27289056304433 10.6776967355058 8.53555519980085 8.81563357259171 8.50748308071117 9.56805046633 9.48818235417984 10.7054845788193 10.7518099455699 10.2939151717759 9.6114962261799 9.84151768691396 10.9248405154185 9.63578655566193 11.1366752823002 9.9318307936063 10.0033643845646 9.61418973410708 9.7019132693257 11.0241507566856 9.93305422081377 10.0266806071076 9.51125515127493 10.1852161795019 9.71776543558911 9.84811836582098 9.93468944570367 9.94831375973473 9.26378074552795 10.5440010015304 10.482407679752 9.67006921843575 9.68672433178648 10.8378972624129 10.4238412294318 9.84709487666203 10.5537109230915 10.0806859499823 9.73571725444631 10.2399039971627 9.27392089925323 11.0331131935987 9.43495890183432 9.43019993320886 10.5132681766416 9.35424413385157 10.021161990672 9.86397269426569 10.7692126379748 9.9090885911234 9.81978268877582 9.48071389128699 9.82858709922681 10.2839977720188 11.2299473842544 9.4884234459044 9.6981433582425 10.3461414853263 10.0555830621429 10.0988255152172 8.97956292959863 9.79270034943382 9.99147531176655 9.99836987232683 10.3358368546439 10.8347158613381 9.73404755830795 9.03495422293858 9.77184948122578 10.0324046310727 8.73449933270539 10.2004440518718 9.77689486692494 9.04409472632323 9.16112569086504 9.42201970596944 9.17225035813799 9.8787194957987 9.40557053431028 9.34805511807333 8.61347142977458 9.08012813986197 8.39628055006388 8.73982810024042 8.59741784185638 8.78809945794439 9.58115176130391 9.33341033767085 9.49652500899958 10.0075042844807 9.93196484321762 9.78111979966817 9.71611543078558 10.5022991641292 9.61198381947672 9.06786220074792 8.76452612398218 10.1823237092727 9.58218320079203 9.67507733788581 9.33559657144188 10.1429002007886 10.3649241996172 9.45194092735519 9.41248895742098 8.97901339651714 10.5613033453526 10.3566320590274 9.82559835151358 9.29378585295238 8.95551076673264 9.83732784187073 9.68929151428403 10.4418075246908 9.81163155706238 9.2216105181315 10.2026225856868 9.58773075967021 9.85621082492448 10.7398619362909 10.3103489545902 13.1467764336435 10.0866971406868 9.71802729504654 9.81215277998846 9.56690362878859 11.6564904261775 9.32645959754713 11.1216066257224 9.02850772610853 9.644656434127 10.3169632461427 9.14968170447451 9.70352497114501 9.89380499358932 10.5090299630798 11.1841616550796 9.52607668797134 12.240373682186 10.1643823634897 10.388129861414 9.50406616803669 9.68664561832787 9.33892822102001 11.1397065584042 11.8581171132525 10.6164498580243 10.5401416800558 9.7009955256103 11.2227634911189 11.6564926217834 10.4419959233423 10.4917060137115 10.2718656863935 9.42699066336149 11.3043834294209 10.248775042333 9.08059138194602 10.0165417336017 10.2524930446149 11.1071040111671 9.29197895119054 10.2165653126796 9.33251074333029 10.0703519436979 10.6089001090468 9.6898135436132 9.9691384606096 10.0398625315832 10.0322087044263 9.47562922355033 10.8051505153925 10.1684663964397 9.81226330578195 11.6273024595737 10.4438766435145 10.8070242276723 10.2245319947283 9.73164538505611 10.3501808120573 9.62703737336524 8.58049037074088 9.64508383000013 9.60855446861811 10.4825160279424 9.7795357829468 9.14272234594488 9.38684819312019 9.85113047717618 9.66297043468204 9.24966439383606 10.0127000955272 9.9720734973947 9.97717947674755 9.18499002478668 10.0471098381181 10.0292819983311 10.088510971883 11.5585588975764 11.573393132189 10.6319982908366 11.3557142420706 9.56715614481734 11.0242811017622 10.7191673975376 10.9619523148329 10.0778344223813 10.7525860724748 11.6578970211121 10.9569111764637 9.97710064062999 10.671928708051 10.3793862713208 10.0893308090738 11.111822200471 10.7971703342895 11.0347022185763 10.2774262040684 10.7669583723398 9.54167498076004 10.6532339045954 12.1199549643818 11.7155865333423 9.63977268692611 10.6502054038581 10.6018560311773 11.2284240011142 11.7006838883009 10.4377307882467 9.65394572484665 12.2360112816049 11.1653649336744 11.4157302806323 9.65117466945136 11.3250209877251 11.1994527993048 12.0203636847903 10.8923007288674 10.7256034114866 9.74178879474097 10.9783866258774 9.98100351913465 10.209563338124 10.3445942475968 9.98080867021791 11.2654411386744 10.2008461605418 9.38625929648302 11.6802264350927 11.3938549306607 10.4553199183199 10.9598890962111 10.0232417798243 9.77549942863969 9.77359433151862 10.918194376439 10.2513513876339 11.0534156196109 10.8194698083124 10.1597834127368 10.1592199942767 10.624133268193 11.0982972742131 9.89853038700322 10.0431075271339 9.78838757063669 10.0793460398853 9.72918518389003 9.12420646546833 9.47391339002946 11.8876181542253 10.3015621777685 11.6604085247857 11.1828159637359 11.1356952788499 9.47709964338001 9.63819811916399 10.1794460764636 9.62833261081116 11.4999044282916 9.10429061975588 10.3053713632547 10.4599108853093 10.2504715003348 10.237089337396 10.679610795607 9.33664987911829 11.210755226158 10.8035769456688 11.4849035099637 11.670975413415 10.675678015955 11.1118807584377 10.1426489816658 12.1627443054537 10.4747889705635 11.2586373734512 9.5942551855772 9.49412838098745 10.5924083748655 10.9177919056989 10.3598295413114 11.1641831885482 9.21026253560569 10.8767560830831 10.93198622355 9.93362504596597 11.4883931936322 10.083379451317 10.6097991502738 11.4987443132286 11.2896905883591 11.0851756879314 10.7638682030584 10.8358477836174 10.0785922900242 11.7714822701619 12.0057240012502 10.4565276226443 10.5204001600717 10.787154832087 10.8968944486882 10.7482692505944 10.9733423566472 10.3520296873863 10.3052540734642 11.4987803034701 11.0463166441064 10.0970739021291 10.2960196226997 11.2280908954216 10.5352112223815 10.3673552875198 11.22239955648 10.4555411082901 10.8788340721456 11.4317027026266 10.3509419829835 9.86849042875282 10.6657933996809 10.4257589064867 10.3328428843889 11.2459109477726 10.8754496907888 10.5107467503906 11.2670983295065 10.5284679669946 10.55987267554 9.57160153928578 9.98933985422606 10.2750666165252 10.9189766292542 11.0239062304307 9.93979705425971 10.4853638444017 9.68489431132602 9.78440871403781 10.4004435677146 9.49874572876035 10.5801057880498 10.0407553200716 11.0704205930266 10.0486570961538 9.69724973642911 11.3577733702126 10.6663553398219 11.3377419381946 9.09665304573731 11.8704349038578 10.2745436547476 10.5844833460958 10.0126449730386 9.88262359759102 10.8136545389407 10.4105227509853 9.94183797299521 9.85316069330111 11.5551898124731 10.5622625624456 10.7189203163783 11.2260834006073 10.563297621342 10.0217628705197 10.854558252535 9.96012016753117 10.4180568415467 10.2468179202057 10.0532417254224 9.91575460777005 10.4227273610644 12.2953483901057 10.82441875009 11.1489444619242 11.1275592469351 11.2468963816446 11.4172355318699 10.7638903321335 10.2863662390212 11.0836480193061 10.3897859732412 11.1009194429526 10.9508507887807
Manes.14G124000.v6.1 4.92208928774818 5.05501740459808 7.31144001413985 4.44760646456954 5.59028185081268 5.80903794220879 6.08035726963737 6.63044087754809 5.52897004627186 5.49952909691927 5.62294502935756 4.62269819367118 6.28674816180108 4.22337503517072 5.23795253090381 5.08880577725332 6.05878870762011 6.20877015061851 4.59562908396503 4.15669568736146 4.83934488276523 4.45498256522445 7.73735935997822 4.54650383031644 4.95536978657225 5.33348373374121 5.46047215193845 4.63870206278402 4.56231834553539 6.81498933764199 4.32541960922254 4.91802159211408 6.86810810137952 5.58541575856802 5.98569302593535 4.99953639242197 5.22977046003805 5.92302415232182 4.74708467133602 5.10332365595166 6.01762053728717 6.00752576384004 7.68505979458095 4.89213823309015 5.85988930863373 5.50709609231901 5.8806878483902 6.21897881087144 4.58683379418975 4.80756036272267 4.66142168899995 5.25221678272502 7.26926038762098 5.11967176461807 4.83015099705972 5.33130485820538 6.50496550990619 7.11804158923704 4.94734676530285 4.85497279496148 4.77541126744764 5.58065207344835 5.42648082122658 7.21661909449412 5.87686467203635 4.86191720282891 5.86233216259992 6.88856648850096 5.4074788803077 6.2387982572275 5.9427223724251 6.13549280542977 6.62214912515858 6.4348456154551 5.95817866039323 5.74295374292351 4.96021735405087 6.22053991271711 5.08026056546346 5.01937406921283 6.33470200686761 5.54963568029436 5.2296186474525 5.05839829258574 5.06236918897976 6.7061548344179 4.82902169085229 5.31730831704446 5.45179812067861 5.48907872817964 4.52618719680003 5.82478088181816 7.03894536984671 4.99235197411577 2.59979625578436 4.05595217140846 6.06708282450256 5.33276105280306 8.03527821763281 5.40213529219958 4.5472611355506 7.13503918564246 6.03897551602164 7.33191687332382 5.89057866898297 4.63557708542306 7.26842654460077 5.0289599154012 5.31171640245937 4.85452721591006 5.97116759972713 6.63359819835689 4.44265235265464 5.32152951514126 5.67228931414433 5.97913493059016 5.50365909119183 5.25361909162249 7.58290521711154 5.37647986112798 6.76142040388419 7.78642816863634 7.09542676844498 5.79540064308193 5.54250562977301 6.26429321467352 6.42288131065687 5.81403001983611 5.74645839569592 4.3942609594656 5.85067369756541 3.74662764509982 5.49742969210282 6.13009628801574 2.59979625578436 4.22400499039403 3.8399998178964 5.8045445159737 6.11089543390553 5.42016615777155 3.13589789482968 6.08363549314855 4.79320245637045 8.19354194584692 3.80954712352577 4.16989900314409 4.80399080689754 5.52647472168132 8.62440430248991 6.11378370169449 4.7434366805085 6.91044532595478 4.60988650589247 8.05693907526069 4.90542008991747 3.41052235213113 6.65356727608117 4.44484277200298 6.43765137012776 4.88381555929453 4.92830758674029 4.06880530946972 5.40884360795638 8.48817594170813 5.344998807521 5.19533306655062 4.69442388930341 5.80392242875979 2.59979625578436 5.12324782937193 4.33729279121815 5.32288129227179 5.37299208282645 7.71395171361562 5.97932286783615 4.08193522961861 3.94212823353346 5.88025183212205 6.77320111363757 2.59979625578436 4.83199850311739 6.25997862167776 3.85198065383259 5.9565007805774 4.19795924263863 5.1000499481157 4.80563721166575 4.70863241686223 7.71003885242768 4.2016709860182 5.49369295993611 7.51690334962206 3.24239127858813 5.55041647191874 8.23324305600207 5.41650060198208 3.56747809674052 4.29722093607581 6.57737777655337 7.25580445975008 5.62445231732016 6.58527383007872 5.56690148545586 5.84378578512809 8.78820242956428 6.21590096613378 5.4853166137441 4.46943030308665 5.12235440502411 8.67122431690092 5.88754492084361 6.20015199678959 4.17007092440641 5.58471046672767 6.93679357455129 6.46042694945381 7.04819198071554 4.6995394071538 2.59979625578436 6.2890113382349 6.42995395075587 5.78217523629979 3.15782640238907 5.16721787356366 7.25650779982635 5.18510491142658 6.62610404114544 2.59979625578436 6.22104387466086 7.18005684349579 6.01235394177027 3.72430999615427 3.12315809278075 6.22663211935186 7.59763985522813 5.74045849620852 5.65080889043064 6.09680507548797 6.41519081996746 7.27299057212697 5.04899667876049 6.09317240828792 7.04443470093665 5.8892995767018 6.11116043062864 5.21108855985309 5.58523891356932 5.64400619171749 5.61040250262138 6.22694917999746 5.90277803522523 6.48910535457069 6.29173774874419 6.18710850742156 6.23042575101396 4.2345491592743 6.68309901941219 4.81583341334164 5.66958039437697 6.72622566636593 4.40260246420216 6.16179434312375 5.58670924125625 6.12735455946671 6.13489043327383 4.84945081703104 5.24881563987115 6.74135204496264 6.40885883742528 6.83366217364065 5.35858122073822 5.89832391746687 6.10466995890207 5.49424820331354 6.25228818140952 5.8114939206066 5.92353813381783 6.23259248789457 5.54699547950021 6.24576803837289 7.0219579913546 6.35161868217215 6.1961446395798 4.90251432147361 6.98496225334586 5.61741132604105 5.17122527243872 4.43467627807385 5.18177768728414 5.61248644524969 7.23623037761552 5.62522462766417 5.76922793840023 4.01217389169185 6.04967856209917 7.23063107583295 3.45882666299881 6.38631515695231 6.09574302160828 6.69218813637447 6.72720719443181 5.22971468893555 5.34121283825911 5.18912451886101 7.00757203958699 7.63670365544612 5.62541411691944 6.51007036342433 6.63339911525336 6.58558592734388 8.01085150926926 6.62602092170847 6.74659436277534 4.37865523253573 6.75693186388004 7.50545557368615 6.64109172072669 5.30931756885077 5.06699356904372 6.31706342040517 7.2565358296592 6.70826427858573 6.77754088858413 4.84691576190795 7.19017614130844 7.29039993714124 4.8029730067434 5.62389968277461 6.96852310602794 6.38739567901058 6.19904307278138 5.8870977042567 7.71836399231082 4.53831103154474 5.69155193351483 7.66327830068966 5.57510590812767 6.39564346430357 5.39183108314228 5.64465350058544 7.13980143928762 2.59979625578436 7.07452692639278 4.55035571477861 5.83348245182595 8.00717581874959 4.96539091588027 7.77700332550683 5.0382462279779 6.06895540414111 7.31446219755247 5.81783249324006 6.00337701404576 4.14358576806397 4.72827423437712 7.02166801610475 6.28567628932471 4.68211340064589 6.43837656435265 6.57920470438925 6.81885553528702 4.55630260273862 4.1830103381962 4.53891582127765 5.09149955110436 7.22462983746178 5.94488183892252 7.0201640313945 4.77115594326252 5.85417864035144 7.4004611284591 6.05650407874684 6.85137646005008 5.65459402163643 6.23203848241239 3.85146448800297 7.54848163762495 4.14299350746325 6.03599844583419 6.42718102180227 5.32549452718896 6.12435132913978 5.02013242631549 5.49828218546292 5.62122573886181 5.64978999719982 6.53107707580224 5.25472167102994 7.06095320733208 6.40885797863268 7.20224726924284 8.1882022247223 4.97237267818191 4.03287503074016 3.91268880763813 5.8462416881157 7.79173880402851 6.69640874022961 6.01169241604002 5.0940339759444 5.06392928955458 5.9390716388701 6.15860621418977 6.6121136491258 3.9495082912954 4.36983758403627 6.37529704482828 4.53481684454607 5.09136154385233 6.25195120413608 5.38955505938301 8.08783898796911 5.30187219497169 6.39600226445965 5.82138217504371 6.00059674690541 7.16937622995916 5.20391570703506 6.84513241128045 6.36624935760969 4.35224114927104 7.77239796449616 4.79808129532899 5.8298717135418 6.37385403018328 5.79563836575734 7.45905732282042 6.08052674746716 4.12680445077746 4.95788546102352 6.83444063358467 7.71865880553362 6.37694299148817 5.77812261896593 3.58226589904918 6.14407827457384 6.88468033464651 5.40176631878877 4.45556705332183 4.72591415896259 6.74513100216646 6.62231078766122 7.19473544633939 6.46974544083256 4.82994015631183 6.85373633129991 7.72610941126001 4.9755882467216 6.75026444500484 4.11441899852527 6.57001733795738 8.65940346679023 5.99276659112448 6.4295621338281 7.12638263591643 5.69164930080584 7.42834546735042 4.91877774879608 6.09705930630229 5.05247134773281 6.68662939859914 6.84455304397022 6.09778631654773 5.85100506414712 4.21042511885484 6.68652607995426 8.4095448786027 6.64738289588441 7.33411897152076 6.24720597941007 6.65441657884076 5.72723651187288 6.70387483492024 4.73609128175785 5.3832247937978 5.90356191064058 6.17784099113168 4.79011079475107 5.57142520604122 6.66164753788129 6.53471873615107 6.19625340421439 5.40342157934816 4.64458310507209 5.41953137271669 3.97935340636274 6.3811581025713 5.83576861411983 4.7759048352668 4.52595472502086 8.2180987616812 6.8905137921975 8.36191457824503 5.76033012898709 4.31739975432947 5.67675185659251 4.66405744234781 8.55177254975676 4.91053172089911 4.39510104592259 3.62152517813589 2.59979625578436 5.6320206413947 5.58127942921116 5.01207283058708 6.02715815775202 4.02740720640464 6.01199614082813 4.4204275890994 4.97758875544506 6.58617587540442 5.69713692384823 8.28805671193978 5.36500031769141 7.28363146739423 4.81979493183129 6.10091672459731 7.61115693089649 4.38010865982772 5.47230151355138 6.16618321988655 6.01894337381277 7.45229998475841 4.90194626781786 6.82904486135705 4.72733238172745 5.57451033624845 6.21105727877775 4.98241677951722 4.83350687476557 6.7244167558321 6.17840278458796 5.85454788706984 4.73562836324502 6.19172961760276 4.6323651199473 6.8991222005126 8.91257660428405 5.08243502631156 5.53186252017606 7.05503417588977 6.89870455825759 8.72134185198251 5.21403552601553 4.60570711264408 7.54753655890557 6.14725131398073 8.36930315647899 5.29684443956463 5.30102249046782 6.60353633466079 6.18260236923244 8.21520287675574 4.40552093617854 4.30390066362582 5.20973326519491 3.34771328766447 5.94788959089384 4.44259253221802 5.5114797646138 6.11982019608532 6.84827982579152 7.27678944416897 5.07146061167586 5.09247635825916 4.6616528395896 5.10913852491052 5.45114716297378 5.7356631319733 5.34019007433008 4.89415513800518 5.51018145518496 4.74399541057762 6.74990111154113 4.56568671544127 5.52957176604408 6.24112784314251 4.81442750052972 5.45433825038994 4.62237165260186 4.8430709857834 5.8403704811952 5.71255194630554 5.19395988394219 4.77673735494745 5.85923653126586 3.55447539391392 5.18715517396516 7.02797468463048 6.08280700088869 4.7094735381717 4.80538568423466 4.7432652710949 5.4928968111683 4.95036248234683 4.2349604427065 5.92606337957064 5.32332606293561 7.04403516260668 4.51866310473423 5.02070514081277 6.18377959462316 5.87751009894052 7.11511395564942 4.89517011244697 5.70415228637345 5.74947668886878 5.51844711253613 7.15177625688853 4.95878175749743 4.7077430491288 5.67928296288806 5.82243643930757 6.4196440152338 4.28086267590759 5.95487079909605 6.32308796027081 5.45667075841334 5.48759832870568 3.62814463980205 4.24010273850454 6.77560178633335 6.41150236515162 5.81486947267094 4.96996012660828 6.3744090993283 3.79716551795672 5.21631662540804 3.59736818850564 3.86843224215505 6.20533532725241 7.02458151351232 6.85606651534064 6.01651564899049 5.41395463824505 5.60659697503146 4.87964051764886 5.38166689487461 5.45147283072295 6.12197508485823 4.96020116860324 7.13689668697622 6.02635067195316 5.87693408558499 4.68639098990266 5.12264440022183 5.90044996473378 5.59057672740105 5.41244488486943 5.48654237256066 3.29367264049087 6.07727109792248 6.22098549784145 6.61372790560743 4.81211767708404 4.24434165029672 2.59979625578436 2.59979625578436 4.08875628188741 4.95167371246321 4.68425151739168 5.28669861160211 8.020375659257 5.27183087496997 7.39168314182281 5.56983523559988 5.49757461085338 5.15000248203471 4.55143120808681 6.6956088639587 4.57776068839181 5.54484558456999 5.35110575960421 5.19921596810483 8.23682485133494 4.35620215271239 6.39379433931318 6.4164718100931 5.93289954604325 5.83201038040451 4.7603110799949 5.30016404029284 4.58113449991731 5.29258162821099 7.08433449654418 5.14773102012118 7.05193409450148 3.49552710710383 6.74888796903141 5.03970066914306 6.82861181603719 4.32805578955518 5.2487137397022 5.50017005108041 7.7914502282027 5.59269840467049 5.42394324626596 4.26963222818007 5.00295890833129 6.20870499361293 4.67429581607588 3.86343053792784 4.14812274948282 4.53925209487428 5.98302023149109 4.20404627355598 4.09179154200865 5.78940373422381 4.04784677495562 6.98227694634424 4.67823689739914 4.40156041935613 7.07310753538458 5.09002733207081 7.2042444720783 6.05578834796623 6.04039551937261 5.01915856386124 6.34023776314245 7.52818242573057 4.76423441911404 5.76415594064077 5.04681533226789 4.75420188625027 3.70634912023239 4.7600967661059 3.57746323624451 7.37816992941734 6.30331387193725 6.54815225748869 5.10867691195136 6.42991190159494 5.29014173379902 5.29247624111482 2.59979625578436 5.7785065406393 5.37349317871224 6.35786738061319 5.06378333530352 5.8212724804449 5.53101214648165 5.76960579136871 5.11682154101333 5.22070724389515 6.22334942879065 4.07186612216576 4.68351807997182 4.02731524103126 4.63476001896749 6.60328970877036 4.8774297721518 4.09159197971054 4.9125263324327 5.37158624151229 5.99277053218976 4.30655314815918 3.10496040724535 5.08934324792785
Manes.14G124100.v6.1 2.59979625578436 2.59979625578436 3.03047684732533 3.85399867173188 3.49576513406243 3.55072321097309 3.92858594511074 4.00677042509207 3.49376837325421 4.27504278837248 2.59979625578436 3.22781498317095 2.59979625578436 2.59979625578436 3.59644953537541 3.1581819852139 3.77339051050079 4.25595750004627 2.59979625578436 2.59979625578436 2.59979625578436 4.77447020724895 3.13138655775315 3.21375796249481 2.59979625578436 2.59979625578436 2.59979625578436 2.59979625578436 4.41131441014984 3.12942703094249 2.59979625578436 4.65283723718194 3.85207335137609 4.78383563557081 3.36735576210244 3.57314526813464 3.39406740467135 2.59979625578436 2.59979625578436 3.9132953724768 3.23201493111793 4.43952309386099 3.75549922483877 4.37899251711219 2.59979625578436 3.44390932706295 3.66368988199267 4.27301881791545 3.13370949737372 4.04532955057391 3.11136424535262 5.48130430649457 3.1269057721942 3.39135008704484 3.58452961246909 3.55678748547211 3.1130976494983 4.00661723937192 4.34136801772509 3.14040437654277 2.59979625578436 3.51922507660927 2.59979625578436 2.59979625578436 2.59979625578436 3.66686718375227 3.16805095130771 3.61176125378992 4.59688339934459 3.14104836382465 3.20611898545288 5.80135125714364 2.59979625578436 2.59979625578436 2.59979625578436 4.43686894341392 5.76131394469027 3.24847608250363 2.59979625578436 3.31752771329381 2.59979625578436 5.62187191374298 3.40821820302597 4.83402252081021 2.59979625578436 2.59979625578436 2.59979625578436 3.24852250119544 3.1906912113914 3.34481372870052 2.59979625578436 4.83617318565874 3.72246787981123 3.89410639616326 2.59979625578436 3.57536345356011 3.72698871328248 3.69094858598147 5.03441646853374 4.48069130754149 4.67464955418902 4.94146561712466 4.39672849839037 4.9263624806779 5.12862405186618 5.30812399887905 4.36776092414398 4.75493052812681 3.18709662403514 2.59979625578436 4.30547972284451 2.59979625578436 3.91058918117296 3.27950361820524 2.59979625578436 3.91825195276001 3.96159561599773 4.24311995113987 3.72918033412724 3.42147577135509 4.0845396550124 3.13872541349518 4.04140054149349 2.59979625578436 3.86397515092349 5.4773244400713 2.59979625578436 5.92569659942181 2.59979625578436 4.63503057071612 4.11772764401266 3.9875246848918 3.43400258277707 4.38748032466568 5.85036676473744 5.0139817767209 2.59979625578436 5.36829125221226 4.97463346807464 5.57119236154967 4.42060371253028 5.29675035943613 4.44076981906756 4.2994049427704 2.59979625578436 3.29604671878417 4.63930986084389 4.95740568422719 5.68685333496535 4.9128248976036 5.00097259942899 5.07535052653677 4.69822711634288 5.49891022982517 4.49433941668679 4.72557423404504 4.06805322863222 4.59106058904831 4.48733103646555 5.10267243431434 5.56935298987039 4.06880530946972 5.11663274691925 4.88419471949011 4.51448008725955 5.25842304985155 4.03481240626194 4.84489338257216 2.59979625578436 3.47527778647275 4.550685721864 3.77348118255699 3.63619763016983 4.65631728929943 3.59998890923774 3.39808541971548 3.70830021421705 5.45696901853615 3.28761616215826 2.59979625578436 3.00869623363141 4.07418895335344 4.92392291142106 4.31022035526399 4.24248945556191 4.77536613409901 4.80563721166575 4.7427813700884 2.59979625578436 4.42233986443056 2.59979625578436 3.56350479990528 3.85561168854164 3.35923288868612 4.91868163383321 4.01220060360045 4.71686264545529 3.77831734439766 5.26935137454708 4.0859767242737 4.41621985078679 4.6730162369215 4.44796361201042 4.63103496771561 4.1635894685661 5.06501415412562 4.90408312517112 4.82578368875882 4.61383278800881 4.23714878711994 4.73573721568437 4.96915299257441 4.33657757687762 4.3581191834761 4.30249721416857 4.21049733304262 3.69953468483178 3.51907024373083 6.72324800704143 4.61249334928777 4.78325158105806 4.70801214337109 3.55483529680617 4.36732920939113 4.93549582797119 4.56517324874632 2.59979625578436 4.9689602844379 7.10630992181049 4.08679118741088 4.76349058431737 4.26700297788997 4.38172056419273 5.18650661102511 3.98182252389378 3.95655090808207 3.78369997009961 5.00153904621797 4.65462856920226 5.34583010423122 5.69814068693291 4.91344871220676 5.105975138733 4.34072159776142 4.74927696678681 4.63541716919356 4.46138417071847 4.33900063062576 4.64440480185009 4.52725649979042 5.52615160827634 5.26259217093313 4.60552224498783 4.64042668928219 4.50375608111693 4.68011038703832 2.59979625578436 4.36023435280881 4.67865821570949 4.54155222776125 4.90862167532133 4.65580711477489 4.21171719354337 4.20659995014373 3.54517870254472 4.00850295065692 4.97378564951748 4.15672155169245 4.78867555971867 4.88115666102235 3.04165461401528 4.10166311696587 4.73276408121695 6.03181847752106 3.25999495487418 3.89903763399501 5.0104946720082 2.59979625578436 7.17669389451594 4.91254459810397 5.20179863554915 6.52092876629029 6.58827174629375 5.10681569082225 6.0344677279567 5.73882157258445 5.29394660960499 5.3693848247658 6.10068403026353 5.77967836829696 4.78321174511632 5.02304385974108 5.29610436840619 5.92560499172063 5.20184104466475 4.16573373705861 5.74128996590426 5.16155313479842 5.51760363884283 5.17111389105196 4.97262585599915 4.62332069599525 3.27020841900006 4.15192236930727 5.15336564901128 5.87816946536226 4.76417997659723 5.37982361294605 3.47556618872314 5.3917377562064 5.97716339026062 6.25670872191491 5.20990472429518 6.1738010917713 5.52097802124036 5.13945738468985 5.48224334102006 4.56723059774414 5.45202858871766 5.17113702704077 5.37621098978317 6.40255887084427 5.67148300417231 4.80536961223017 4.97418292853099 4.2808596931945 5.01672989679961 4.78946340526876 5.97484628603268 5.87988704928227 5.50679663680783 4.96607028869055 2.59979625578436 6.20605541645623 6.11098115798882 4.66786489360963 5.63475263247343 5.77049879293856 2.59979625578436 3.95170531752831 4.15940258692225 4.54807081784639 4.41060784788035 4.99523479797265 5.7829962582053 4.67063888547861 5.50394225193383 3.40627957054017 4.65748233052916 5.00228208208766 3.71999682860615 4.98125047910188 5.0093073864907 4.56372556906621 5.27693254704828 5.05521989619098 4.04773018764002 3.93985863525357 3.54211256810747 6.68564157004515 6.3516436774295 5.88369135124959 3.9555737705207 4.7345624569665 3.55299247203008 3.99919453952539 4.94492430426351 5.49219408469556 4.02649970206043 5.13693329597199 4.46122981210753 4.7512181100855 5.58491490205941 4.35269217309542 5.45654091363721 4.08524821707204 4.10915487480474 4.83933524799851 4.13084063479742 4.60466960328336 6.25606760399276 4.18214792536608 3.96571529807062 5.85051737807236 4.54885939170051 4.67908721908261 4.73796697708051 4.36996579587174 5.00636872313708 3.74522279935163 4.89432715034035 2.59979625578436 4.20279161521359 2.59979625578436 6.26791611810044 5.51904414819448 3.39262644786142 3.62588404005598 4.30758947623966 3.72125575631646 4.68035016284079 5.17064313688661 4.44869885102738 5.43446602032113 4.51581886449712 4.55268857491704 5.18693975166023 5.7789891933509 5.86742792418884 5.61155811274855 4.74164811909735 4.79893097852187 5.59997003430286 5.52721496751006 4.46253983676646 5.03875457463866 5.43309419886595 5.58263566767044 5.47830543683882 4.8518837018724 4.84123428967278 4.48480630481063 5.37474800473272 5.55814699610669 4.20509895680224 5.0467783230722 4.14126701141222 4.37260586062898 5.53765899608395 6.59906625504475 6.54103096005553 6.12864005504548 4.86861580333848 5.89335125368977 5.53578743337456 5.73076986035242 5.49560964018649 5.92572564768033 5.55029900380309 7.13243078055945 3.30569620533089 6.29276118976574 6.62360290840296 5.2550615804444 6.25192974603161 6.3858055807658 4.38397323191032 4.9755882467216 2.59979625578436 5.18568855675346 6.41160112525385 5.46609950017088 6.75408500569941 3.38322476864324 4.92551686728392 6.22502681765287 5.04374447436592 4.33908116508318 4.64594956230939 5.82961435792265 6.38045426513913 5.99354729673723 5.49271591861748 3.31390949928497 5.64490740785058 5.99962455982746 4.07060484097967 6.44283462938783 4.9023473028173 3.29873799986109 4.5394411900954 4.57769318781973 3.81332135652956 4.27125571353509 4.98130506703241 3.44353124367574 4.54915302634462 2.59979625578436 3.23307136903005 4.7384593456795 3.73493837918575 4.52258920384425 3.35064364855437 4.6984286904236 3.44677671125314 3.41604772664298 2.59979625578436 4.20372537340419 3.8819948567444 4.00858795385156 3.81364818857264 3.88319342047443 3.59423081620886 5.18040318030469 3.53428471141661 4.86416920263528 3.67046185959629 3.37150153489142 4.23244465111656 4.67907735641066 3.83901951323155 3.96499107920503 4.30905012490611 5.3374273343544 5.12133799373721 3.80360243730964 3.91122640800038 3.59922678175207 3.96759200043327 4.81808341901384 4.22918250897576 4.32179414007666 3.83185023614716 5.61659380974505 4.36611813521566 4.35700291707143 3.58533896811864 4.49787123250981 4.75713604400119 4.22236043332814 3.86368274392085 4.41974998799652 4.06654058404942 4.79118325637715 5.22066896939271 4.28586589960127 5.27666491474495 3.80229284395093 4.98241677951722 5.4077996348938 3.93904697331096 4.78833254050331 4.32006382859075 4.39023932548587 4.70509212941885 4.29997707020537 4.11050823596911 4.94211524277652 5.30283123421812 5.26536542922028 3.22721475254557 5.0696712458555 3.94474846747449 4.94737813004408 4.77481594585804 2.59979625578436 5.08577892975486 3.47359458653169 5.1922750146775 2.59979625578436 3.83844866546774 5.14300613675505 3.91434876463301 5.32242119757263 3.2328387430116 2.59979625578436 5.80823446214128 4.63536005683653 5.74005051320607 4.71086196486909 3.8129209575441 3.96933255596001 4.18672927050987 5.10061381117149 4.35176810920911 3.83293262816591 3.44336746541449 3.60939070564545 3.52425320467527 3.63459143030087 3.13901363613911 2.59979625578436 2.59979625578436 3.97069572828034 4.39421580350165 3.92077427370397 3.14894040553398 2.59979625578436 2.59979625578436 2.59979625578436 3.21419104749459 3.49523953514564 3.31465907983017 3.08382354620843 3.1066138352018 3.60066604531036 3.28089785406808 3.18542993688362 3.36854487766473 5.81304956794052 4.26461744519473 2.59979625578436 3.07652576753501 2.59979625578436 4.05020411982674 3.63334554052997 3.56947890294999 3.98913164878897 3.49948415980588 4.40907613617577 3.54285352533004 2.59979625578436 3.5091143569893 4.25192822818291 3.15184207342633 2.59979625578436 3.23035530106182 3.67706499324602 3.11624245650931 3.48802483307444 4.7077430491288 3.49579071812971 4.94899910880529 3.05399940778521 3.95490085823409 3.66867578689213 3.46429402943855 2.59979625578436 3.25361919067026 4.74506342842781 4.82065358428925 2.59979625578436 3.57544781452639 6.41355563676023 3.81116212660665 4.81045415813219 2.59979625578436 5.21631662540804 2.59979625578436 2.59979625578436 2.59979625578436 5.45077483181779 5.0374023038791 3.50978775222963 5.35571977020887 2.59979625578436 5.28639394104564 3.58630416979131 2.59979625578436 4.30731980806167 4.14915170381383 4.04499965737973 4.05438628025265 3.49200943256135 3.34910464508202 3.34182548853577 2.59979625578436 3.33857317196314 3.3002224879288 4.16738558722316 3.29367264049087 4.6784477434475 2.59979625578436 3.85972874654865 3.78404001195677 3.51194589800682 3.59423054881486 2.59979625578436 3.67495035924399 4.02397426135062 2.59979625578436 3.37587920586357 4.33715928327187 3.20938411112718 2.59979625578436 3.63938602855538 3.09477353892355 3.47295221299192 3.78119010223562 3.14857604664619 2.59979625578436 3.87462970414381 3.42558272829161 3.05549889512908 3.2546236740327 4.9657950687355 3.43488083141115 3.62172014672093 4.46516318913713 3.18171305316302 3.54935227703353 3.97993272338895 3.41790356109809 4.43484111888996 3.89790017897881 2.59979625578436 2.59979625578436 3.23817512837546 2.59979625578436 4.65877656571397 2.59979625578436 4.93076722843384 3.71937030295794 5.10149630898738 4.61712403889502 5.85309656073636 5.45645850614296 4.17155347244896 3.32449490963803 3.48455101835497 4.62392789488397 4.63780710703727 4.22416584260954 3.77317512885647 3.9312399709541 5.9869436903682 5.33732879975198 5.22695408413075 4.11977767050385 4.60852325236397 5.43963021628853 4.90737346267291 4.74666466109088 3.82023768338981 4.59058572477961 5.16130632672127 3.39802017770579 2.59979625578436 4.79248851986712 5.34942425826156 4.12042476517458 3.07369795760033 3.96853226365512 5.12376887042125 3.24895042512516 4.80997848190018 5.79614405538094 5.46783949751587 5.82537118729661 5.65226985173681 4.40682532679928 4.84824053157724 4.35698899002084 3.47240287887911 2.59979625578436 4.00341907089061 3.32166868968202 3.46923753091554 6.09011218270617 4.14335558202267 5.03661246436058 3.79715836338657 4.77203755914525 5.73541870630949 4.07785618513684 3.28072078774946 2.59979625578436 3.29381410174513 3.65759140826972 3.54645731268943 4.8774297721518 3.48597486151391 4.27954031487251 4.94544176682224 3.12984163088293 3.91999955666899 3.4661660206238 3.34260516870939
Manes.14G124200.v6.1 3.67536698515891 2.59979625578436 5.43922423391734 2.59979625578436 2.59979625578436 3.15536754223307 2.59979625578436 4.00677042509207 3.23690244174881 2.59979625578436 3.76993517303032 3.04561120384308 4.16897957503693 3.44305187794855 2.59979625578436 3.1581819852139 2.59979625578436 3.80123086013542 2.59979625578436 2.59979625578436 4.05116130950641 2.59979625578436 4.6318334491644 3.03555783025232 3.14413877371066 4.11052264858323 3.3913280554543 2.59979625578436 2.59979625578436 3.12942703094249 2.59979625578436 2.59979625578436 3.96370742327693 2.59979625578436 2.59979625578436 3.16878379002956 3.16493055238067 3.64923550830888 3.74501690071293 2.59979625578436 3.9724542082533 2.59979625578436 3.99801958889781 3.43514863882075 3.19842031549437 2.59979625578436 3.66368988199267 3.81420554761704 2.59979625578436 3.26766221655289 3.11136424535262 2.59979625578436 5.01166750843531 2.59979625578436 2.59979625578436 2.59979625578436 3.72490722702518 4.41361900642263 3.50929109955559 2.59979625578436 2.59979625578436 3.13655648183482 3.9864812556369 2.59979625578436 3.55012442582142 2.59979625578436 3.16805095130771 3.88978140955266 2.59979625578436 2.59979625578436 2.59979625578436 3.79836026134918 3.52011185534455 4.68113159220027 2.59979625578436 3.28754744734438 2.59979625578436 4.24065357703529 2.59979625578436 3.47446958302545 3.44184362766157 2.59979625578436 3.40821820302597 2.59979625578436 2.59979625578436 4.46182436032727 3.60014358493703 3.39107561198341 2.59979625578436 2.59979625578436 2.59979625578436 4.09263583055816 4.40587597646368 3.70362220141525 2.59979625578436 3.95546315689167 4.11256476421237 4.00637088711135 4.48937483990306 2.59979625578436 2.59979625578436 3.81597882765442 3.31634635312898 4.4980152319154 2.59979625578436 2.59979625578436 3.80812478579428 2.59979625578436 3.31666850209906 2.59979625578436 2.59979625578436 2.59979625578436 3.05008182588941 3.92476114188559 2.59979625578436 3.54772472454507 3.13082777262013 3.79147931109901 4.87978138744958 4.18456821436852 4.01402810203007 3.35765264354746 3.45460970656978 4.57306164080267 3.45713446031507 3.52116708325194 2.59979625578436 3.21516294932886 2.59979625578436 2.59979625578436 3.61868305960293 2.59979625578436 3.61472060837542 3.56505178574322 3.57679875354605 2.59979625578436 2.59979625578436 3.27858906737281 3.11715769885859 2.59979625578436 2.59979625578436 3.00996798027269 3.06178703260991 4.61442072623842 3.46737055924807 3.29604671878417 2.59979625578436 2.59979625578436 4.47963476366049 4.9128248976036 3.18241641221583 3.17781093920006 3.29913367952584 4.57605143148454 3.18288021682041 2.59979625578436 4.97616576925157 2.59979625578436 3.73913197718237 2.59979625578436 2.59979625578436 3.04070355142447 3.13501077494869 5.15960108389346 2.59979625578436 2.59979625578436 2.59979625578436 2.59979625578436 2.59979625578436 2.59979625578436 2.59979625578436 2.59979625578436 2.59979625578436 5.07943255530698 4.06634739847031 3.25431612115486 3.39302171797744 3.48071335577149 3.77009810007451 2.59979625578436 3.66117052613107 3.66402117096709 3.02883382542909 3.55121517652352 2.59979625578436 3.13068999412181 3.39857787496319 3.04936763595227 3.52618023350629 3.55532333445709 2.59979625578436 4.72543173203259 3.24239127858813 3.22221931818771 5.17518461854706 2.59979625578436 2.59979625578436 3.35732401866502 3.83188735656536 3.80906985187642 2.59979625578436 3.11468408518749 3.71345399818543 3.48529138983509 4.97066672670725 3.11263355011005 2.59979625578436 2.59979625578436 3.2670926519256 4.56016815887725 2.59979625578436 3.11572183528983 2.59979625578436 2.59979625578436 3.37140050762372 3.58775514037745 3.88939346655647 3.1364641154621 3.77728265014896 3.20006221402401 2.59979625578436 3.07737644082094 2.59979625578436 3.23943786201555 4.27902999033291 2.59979625578436 2.59979625578436 3.35455894485225 2.59979625578436 3.8486904104516 2.59979625578436 2.59979625578436 2.59979625578436 2.59979625578436 3.35832488643014 3.12874083925188 3.24513221549303 3.61980732414009 3.43218861185877 4.18015701448294 2.59979625578436 2.59979625578436 4.21652441958095 3.64407670953844 3.67242295231915 2.59979625578436 2.59979625578436 3.21070493893527 3.33193592708876 3.94215684645273 2.59979625578436 3.48725331849201 3.40975513062506 3.08092639916607 3.81587816960133 2.59979625578436 2.59979625578436 3.18760828080912 3.36707522615221 3.40954712367928 2.59979625578436 3.38024867922274 2.59979625578436 3.23387456029662 4.30012653724948 2.59979625578436 3.25686325425202 2.59979625578436 3.35176661093158 3.53813335035016 3.22228357111191 3.29543486065326 4.57197925158801 2.59979625578436 3.25999495487418 3.41181455865871 3.6005353629866 2.59979625578436 2.59979625578436 3.37680082021844 3.88480196406123 2.59979625578436 2.59979625578436 2.59979625578436 3.41008409776741 3.33163621273224 3.11424136611794 2.59979625578436 2.59979625578436 3.07327005296684 4.07354455421808 2.59979625578436 2.59979625578436 2.59979625578436 3.13011628474653 3.65250326144447 2.59979625578436 3.2892755442546 2.59979625578436 3.09900823605374 3.70249481191501 2.59979625578436 3.53974293861542 2.59979625578436 2.59979625578436 3.45643796967227 2.59979625578436 4.16327889222772 3.47556618872314 2.59979625578436 3.75733231750362 2.59979625578436 3.43958436185532 2.59979625578436 3.24569782192461 3.50726645208533 2.59979625578436 3.20827003153473 2.59979625578436 3.57486033186742 3.19446987617811 2.59979625578436 3.97462826926992 3.32385717853539 3.2895478140268 3.89930246160633 3.29274630253399 3.67304820873733 3.20150989367274 3.16658773388875 2.59979625578436 2.59979625578436 2.59979625578436 2.59979625578436 3.06622404529752 4.15962808971803 3.2672277472172 3.15767287045227 2.59979625578436 3.95170531752831 3.52860207380879 2.59979625578436 3.34915287415242 2.59979625578436 3.40503430776885 4.81857396468041 2.59979625578436 3.8905141459831 2.59979625578436 3.25631718321301 3.88328421512736 3.10020146374746 3.15916706065669 2.59979625578436 3.17763575246582 3.76421653116845 2.59979625578436 3.3916204310571 3.6817973704571 3.38144601411272 3.58139977578277 2.59979625578436 2.59979625578436 3.19836810956745 3.20913638165412 3.42835385336262 3.11937986360436 3.10996514328171 2.59979625578436 3.55926868756829 3.55487327987091 2.59979625578436 3.54237083727351 2.59979625578436 3.66154325580684 2.59979625578436 4.5945752232012 2.59979625578436 3.33430315247367 3.44977478267563 2.59979625578436 3.68276761886976 3.00763695540965 2.59979625578436 3.44525548215947 3.25692806552514 3.19947538049542 3.33065454872683 3.41425061787075 3.12273955512324 3.13906168656558 2.59979625578436 2.59979625578436 2.59979625578436 2.59979625578436 2.59979625578436 4.29567202928019 3.89192765722892 3.44073658393479 2.59979625578436 2.59979625578436 2.59979625578436 3.29247100215013 2.59979625578436 3.16746079526105 2.59979625578436 2.59979625578436 3.32860106906141 3.33067381019803 3.14391809079161 3.27040979766199 4.60726066612509 2.59979625578436 2.59979625578436 2.59979625578436 3.09756767139413 3.96063186544171 2.59979625578436 3.34726718077738 3.5242076349085 2.59979625578436 3.92993257253903 2.59979625578436 3.08352688683135 3.48869614937631 3.34037266712788 3.63524919302644 3.05543704798616 2.59979625578436 2.59979625578436 2.59979625578436 3.6767139055283 3.41065588623846 3.03813347158508 2.59979625578436 3.85015556044826 3.08920714372086 2.59979625578436 2.59979625578436 3.26472095490408 3.46018629838077 2.59979625578436 2.59979625578436 3.43303792983199 2.59979625578436 2.59979625578436 4.47935037426683 2.59979625578436 2.59979625578436 3.0755768791799 3.07216302101005 4.43386630929542 2.59979625578436 3.50086039765109 3.77287603967699 2.59979625578436 3.85472706889637 3.02191542271198 3.26388014084464 2.59979625578436 2.59979625578436 3.85101636034392 2.59979625578436 2.59979625578436 3.25910669545783 4.11655064840421 3.31617825122147 2.59979625578436 3.53231847300873 4.1083370108647 2.59979625578436 3.34678284603657 3.01490231394773 2.59979625578436 2.59979625578436 2.59979625578436 3.67218395032668 3.94059545112726 3.23307136903005 2.59979625578436 2.59979625578436 3.23299208811065 3.35064364855437 3.15150067151979 3.29459327228905 3.41604772664298 2.59979625578436 3.37185808117063 2.59979625578436 3.11516147797062 4.71111729911174 3.45536328277789 4.35893719950545 2.59979625578436 2.59979625578436 3.44647907091879 2.59979625578436 4.52085913467619 3.57485221678413 2.59979625578436 2.59979625578436 2.59979625578436 3.11976522407249 2.59979625578436 2.59979625578436 3.1505585915272 3.20229976147952 3.90368248036785 3.45647939961573 3.11793268627682 4.5764891264157 3.3372256094953 4.41697366437854 2.59979625578436 3.13899408145671 2.59979625578436 3.58533896811864 4.16172323709772 2.59979625578436 2.59979625578436 3.29056662479942 2.59979625578436 4.12150744358961 3.1975645660093 3.6867508036148 3.16031210264774 2.59979625578436 3.80229284395093 3.79771147640099 2.59979625578436 3.56316175631973 2.59979625578436 2.59979625578436 3.14717678469408 3.18881389019315 3.23124158278061 3.74746792533285 4.71664350130044 2.59979625578436 2.59979625578436 2.59979625578436 3.31107187306906 5.07372310686619 2.59979625578436 2.59979625578436 5.24307373286572 3.83744758062003 4.55797832657392 2.59979625578436 3.65975892763449 2.59979625578436 3.11530692652306 4.83948903781891 2.59979625578436 2.59979625578436 2.59979625578436 2.59979625578436 3.836732430619 2.59979625578436 3.27322924455616 3.65775448958064 3.13403103541172 4.40576977964612 3.53847686764951 2.59979625578436 3.32593040474478 3.44336746541449 4.1528017778121 3.72291427801192 3.45055086810467 3.35805347339294 3.42048852473569 2.59979625578436 4.62297452227172 3.50360441488598 3.45229135332417 3.53996910997867 3.36204250988082 4.65727410756924 2.59979625578436 3.21419104749459 3.23796702278507 4.55277631644368 3.84720525866936 3.31295268164799 3.98944698124089 3.92734925312887 3.18542993688362 4.29670125020053 2.59979625578436 2.59979625578436 3.47254829990629 3.41825790528832 4.26787526417497 3.53953527174762 2.59979625578436 3.56947890294999 3.81388730747409 4.32400831853205 2.59979625578436 3.15066378465705 4.0383893101787 3.5091143569893 2.59979625578436 3.54482528760931 3.28755938414103 2.59979625578436 4.00234022289033 4.47570674464725 3.23274696978057 2.59979625578436 4.21709244176099 3.14237529736743 4.27114730355021 2.59979625578436 2.59979625578436 3.46429402943855 2.59979625578436 3.39724226744863 3.20178576582288 3.32970239936705 5.36606373191259 3.57544781452639 3.66355359323633 3.21867299731733 3.47486106856339 3.30409561387671 2.59979625578436 3.18330204680804 3.24925207574573 2.59979625578436 3.39912989984874 3.72155046908345 4.12953068130464 4.20011875794382 3.77435011010907 2.59979625578436 3.41035805204073 2.59979625578436 3.6661895749198 3.40187214262271 2.59979625578436 2.59979625578436 3.76689638944811 3.34910464508202 3.6382269395015 3.60467421168305 3.71285568593711 3.3002224879288 2.59979625578436 2.59979625578436 2.59979625578436 3.40690696027832 3.34233340375088 3.44859642076762 3.25006177786541 2.59979625578436 2.59979625578436 3.3686302546408 2.59979625578436 2.59979625578436 3.15183655154252 4.94210750422065 3.55337202861871 4.27613762970298 2.59979625578436 2.59979625578436 3.10899527952792 2.59979625578436 3.95678688296693 3.13093185640013 3.25257180805638 3.18764437601324 3.69424802388849 4.77049861871703 2.59979625578436 2.59979625578436 4.82089553618266 3.60435513579683 3.92653410064859 3.15454793880454 2.59979625578436 3.07631577613061 3.56247340105491 4.7268415317643 3.66836007527516 2.59979625578436 2.59979625578436 2.59979625578436 2.59979625578436 2.59979625578436 2.59979625578436 3.71937030295794 3.17310155599223 4.67044474296267 2.59979625578436 3.57524302608937 4.06430571321121 3.83058458081139 4.83164053823403 3.34414564086158 3.24657439596401 2.59979625578436 3.28948764884999 4.35665641725013 2.59979625578436 2.59979625578436 2.59979625578436 2.59979625578436 4.75744479439312 3.22256664660478 3.23503948447659 3.13594984025197 2.59979625578436 3.25835208647746 3.1198917268211 3.57146495650175 2.59979625578436 3.13558510809591 4.20487855906137 2.59979625578436 3.97521768512073 3.58508707760162 2.59979625578436 3.24895042512516 3.15448378042256 2.59979625578436 4.13476385007122 2.59979625578436 2.59979625578436 3.37724948770933 3.37561084007314 3.77289673976365 3.22145036302252 2.59979625578436 3.19153549401571 4.46480996559301 3.65701265783937 4.06648078862801 3.55792757479529 2.59979625578436 3.45824826314557 3.97181638228956 3.14365100473681 4.35174498044401 2.59979625578436 3.22438648604129 2.59979625578436 3.35595282582116 4.69215209947991 2.59979625578436 2.59979625578436 4.2086986644918 3.42867474697291 3.64298409173955 3.08078529881836 2.59979625578436 3.63929620480223
Manes.14G124300.v6.1 3.36893467607003 2.59979625578436 3.54918378634825 2.59979625578436 2.59979625578436 3.15536754223307 2.59979625578436 3.32387150818726 2.59979625578436 2.59979625578436 3.84617511914895 3.04561120384308 3.11804907243019 2.59979625578436 2.59979625578436 3.1581819852139 2.59979625578436 2.59979625578436 2.59979625578436 2.59979625578436 2.59979625578436 2.59979625578436 2.59979625578436 2.59979625578436 2.59979625578436 2.59979625578436 2.59979625578436 2.59979625578436 2.59979625578436 2.59979625578436 3.28513972525459 2.59979625578436 3.72650963248395 2.59979625578436 2.59979625578436 2.59979625578436 2.59979625578436 3.21447733758373 3.27237941274458 2.59979625578436 3.23201493111793 2.59979625578436 2.59979625578436 2.59979625578436 2.59979625578436 3.44390932706295 2.59979625578436 2.59979625578436 2.59979625578436 2.59979625578436 2.59979625578436 2.59979625578436 3.34120921178698 2.59979625578436 2.59979625578436 2.59979625578436 2.59979625578436 2.59979625578436 2.59979625578436 2.59979625578436 2.59979625578436 2.59979625578436 3.10654593426012 2.59979625578436 2.59979625578436 2.59979625578436 2.59979625578436 2.59979625578436 2.59979625578436 2.59979625578436 2.59979625578436 2.59979625578436 2.59979625578436 2.59979625578436 2.59979625578436 3.28754744734438 2.59979625578436 3.24847608250363 4.34228907366365 2.59979625578436 3.62413774721054 2.59979625578436 2.59979625578436 2.59979625578436 2.59979625578436 2.59979625578436 2.59979625578436 2.59979625578436 2.59979625578436 2.59979625578436 2.59979625578436 2.59979625578436 2.59979625578436 2.59979625578436 2.59979625578436 2.59979625578436 3.17403919595947 2.59979625578436 3.71548792260738 2.59979625578436 2.59979625578436 2.59979625578436 2.59979625578436 2.59979625578436 2.59979625578436 2.59979625578436 2.59979625578436 2.59979625578436 2.59979625578436 2.59979625578436 2.59979625578436 2.59979625578436 2.59979625578436 2.59979625578436 2.59979625578436 2.59979625578436 2.59979625578436 2.59979625578436 3.58385032575014 2.59979625578436 2.59979625578436 2.59979625578436 3.09809346900321 2.59979625578436 2.59979625578436 2.59979625578436 3.86157560799769 2.59979625578436 2.59979625578436 2.59979625578436 2.59979625578436 3.42111300273466 2.59979625578436 4.15422743256585 2.59979625578436 3.2005024480778 4.39902573701029 2.59979625578436 3.11715769885859 2.59979625578436 2.59979625578436 3.1779458868114 2.59979625578436 3.72579040141197 2.59979625578436 2.59979625578436 3.16768203400873 2.59979625578436 3.07277416937966 2.59979625578436 2.59979625578436 3.73412781064583 2.59979625578436 3.88766080324959 2.59979625578436 2.59979625578436 3.3572885702161 2.59979625578436 2.59979625578436 2.59979625578436 2.59979625578436 3.35770011063099 2.59979625578436 3.07587858392687 2.59979625578436 2.59979625578436 2.59979625578436 2.59979625578436 2.59979625578436 2.59979625578436 2.59979625578436 2.59979625578436 2.59979625578436 2.59979625578436 2.59979625578436 2.59979625578436 2.59979625578436 2.59979625578436 2.59979625578436 2.59979625578436 2.59979625578436 2.59979625578436 2.59979625578436 2.59979625578436 2.59979625578436 2.59979625578436 2.59979625578436 2.59979625578436 3.36040777907706 2.59979625578436 2.59979625578436 2.59979625578436 2.59979625578436 2.59979625578436 2.59979625578436 2.59979625578436 2.59979625578436 2.59979625578436 2.59979625578436 2.59979625578436 2.59979625578436 2.59979625578436 3.39679534912207 2.59979625578436 2.59979625578436 2.59979625578436 2.59979625578436 3.22829425332205 2.59979625578436 2.59979625578436 2.59979625578436 2.59979625578436 3.86268974792135 2.59979625578436 2.59979625578436 3.17753729138824 2.59979625578436 3.65561143551051 2.59979625578436 3.02576765931864 2.59979625578436 2.59979625578436 2.59979625578436 2.59979625578436 3.2650180229635 2.59979625578436 2.59979625578436 2.59979625578436 2.59979625578436 2.9870565861914 2.59979625578436 2.59979625578436 2.59979625578436 2.59979625578436 3.13920880252861 2.59979625578436 2.59979625578436 2.59979625578436 3.43218861185877 2.59979625578436 3.24358690281098 2.59979625578436 3.0699466230511 3.53774756331253 3.43807603486059 3.13246240288098 3.17150791081674 3.21070493893527 3.33193592708876 3.06159220116022 4.74752081330114 3.67861131213525 3.58557919338385 2.59979625578436 3.18614183435273 3.11671905717742 2.59979625578436 3.18760828080912 2.59979625578436 3.730857914079 4.10081705829609 2.59979625578436 2.59979625578436 2.59979625578436 3.07878727232066 3.32481310418497 3.4011667831687 2.59979625578436 2.59979625578436 3.0751254337643 2.59979625578436 3.68464331108315 3.14632375028407 2.59979625578436 2.59979625578436 3.26566677573064 3.24021384773122 2.59979625578436 2.59979625578436 2.59979625578436 3.69555314932731 2.59979625578436 2.59979625578436 3.09839870207427 2.59979625578436 3.19944276628065 3.11424136611794 2.59979625578436 3.30593419081973 2.59979625578436 3.17749061347233 2.59979625578436 2.59979625578436 2.59979625578436 2.59979625578436 3.87588028550127 2.59979625578436 2.59979625578436 2.59979625578436 2.59979625578436 2.59979625578436 2.59979625578436 2.59979625578436 2.59979625578436 2.59979625578436 2.59979625578436 2.59979625578436 2.59979625578436 3.47556618872314 2.59979625578436 2.59979625578436 2.59979625578436 2.59979625578436 4.00985504736288 3.24569782192461 3.38883758703688 2.59979625578436 2.59979625578436 2.59979625578436 2.59979625578436 2.59979625578436 2.59979625578436 2.59979625578436 2.59979625578436 2.59979625578436 2.59979625578436 2.59979625578436 2.59979625578436 2.59979625578436 2.59979625578436 2.59979625578436 2.59979625578436 2.59979625578436 2.59979625578436 2.59979625578436 2.59979625578436 2.59979625578436 2.59979625578436 2.59979625578436 2.59979625578436 2.59979625578436 2.59979625578436 2.59979625578436 4.43937779671944 2.59979625578436 2.59979625578436 2.59979625578436 2.59979625578436 3.1933542419055 2.59979625578436 2.59979625578436 2.59979625578436 2.59979625578436 4.32952829195241 2.59979625578436 2.59979625578436 2.59979625578436 2.59979625578436 2.59979625578436 2.59979625578436 3.40627964740502 2.59979625578436 2.59979625578436 4.7345624569665 2.59979625578436 3.27934697100873 2.59979625578436 2.59979625578436 3.15779812644779 2.59979625578436 3.03313128025029 2.59979625578436 2.59979625578436 2.59979625578436 3.35883779744775 3.63197870718994 3.17264699689973 2.59979625578436 2.59979625578436 2.59979625578436 2.59979625578436 3.80396395277201 2.59979625578436 2.59979625578436 2.59979625578436 2.59979625578436 2.59979625578436 2.59979625578436 2.59979625578436 3.49604567278014 4.06957312268333 2.59979625578436 3.21112129012012 2.59979625578436 4.01045299094412 2.59979625578436 4.00890080820615 3.2362970167525 2.59979625578436 2.59979625578436 2.59979625578436 2.59979625578436 2.59979625578436 2.59979625578436 3.39758033565916 2.59979625578436 3.22344610197473 2.59979625578436 2.59979625578436 2.59979625578436 2.59979625578436 2.59979625578436 2.59979625578436 2.59979625578436 3.72294818891706 2.59979625578436 2.59979625578436 2.59979625578436 2.59979625578436 3.5242076349085 2.59979625578436 3.25597584154714 2.59979625578436 2.59979625578436 2.59979625578436 2.59979625578436 2.59979625578436 2.59979625578436 2.59979625578436 2.59979625578436 2.59979625578436 2.59979625578436 2.59979625578436 2.59979625578436 3.30108436898664 2.59979625578436 2.59979625578436 2.59979625578436 2.59979625578436 2.59979625578436 2.59979625578436 2.59979625578436 2.59979625578436 2.59979625578436 2.59979625578436 2.59979625578436 2.59979625578436 2.59979625578436 2.59979625578436 3.0755768791799 2.59979625578436 3.41241579629101 2.59979625578436 2.59979625578436 2.59979625578436 2.59979625578436 3.12551148095829 2.59979625578436 2.59979625578436 2.59979625578436 2.59979625578436 3.23993430627071 2.59979625578436 2.59979625578436 2.59979625578436 2.59979625578436 2.59979625578436 2.59979625578436 2.59979625578436 2.59979625578436 3.90347240817075 3.34678284603657 3.01490231394773 2.59979625578436 2.59979625578436 3.09151528685361 2.59979625578436 2.59979625578436 2.59979625578436 2.59979625578436 2.59979625578436 2.59979625578436 2.59979625578436 2.59979625578436 2.59979625578436 2.59979625578436 2.59979625578436 3.37185808117063 2.59979625578436 2.59979625578436 3.55071511297521 2.59979625578436 3.37602505743054 2.59979625578436 2.59979625578436 3.2027230823485 2.59979625578436 2.59979625578436 2.59979625578436 2.59979625578436 3.32965303865418 2.59979625578436 2.59979625578436 2.59979625578436 2.59979625578436 3.37410327500007 2.59979625578436 2.59979625578436 2.59979625578436 2.59979625578436 2.59979625578436 2.59979625578436 2.59979625578436 2.59979625578436 2.59979625578436 3.29891955515538 2.59979625578436 2.59979625578436 2.59979625578436 2.59979625578436 3.29056662479942 2.59979625578436 3.03997188674666 2.59979625578436 2.59979625578436 2.59979625578436 2.59979625578436 3.34921949652031 2.59979625578436 2.59979625578436 2.59979625578436 2.59979625578436 2.59979625578436 2.59979625578436 2.59979625578436 3.23124158278061 2.59979625578436 3.56736478650805 2.59979625578436 2.59979625578436 2.59979625578436 2.59979625578436 2.59979625578436 2.59979625578436 2.59979625578436 2.59979625578436 2.59979625578436 2.59979625578436 2.59979625578436 2.59979625578436 3.83844866546774 2.59979625578436 3.0284462862932 2.59979625578436 2.59979625578436 2.59979625578436 2.59979625578436 2.59979625578436 2.59979625578436 2.59979625578436 2.59979625578436 3.13403103541172 3.11190764297675 2.59979625578436 2.59979625578436 2.59979625578436 4.02334989432748 3.32081634279933 3.06791717975771 2.59979625578436 2.59979625578436 3.8732461473292 2.59979625578436 2.59979625578436 3.34167827884767 2.59979625578436 2.59979625578436 2.59979625578436 2.59979625578436 2.59979625578436 2.59979625578436 3.84733536790994 3.31465907983017 3.75950738938113 2.59979625578436 2.59979625578436 3.28089785406808 2.59979625578436 3.22990884353066 2.59979625578436 2.59979625578436 2.59979625578436 3.07652576753501 2.59979625578436 2.59979625578436 2.59979625578436 2.59979625578436 2.59979625578436 3.12478781716686 2.59979625578436 2.59979625578436 2.59979625578436 2.59979625578436 2.59979625578436 2.59979625578436 2.59979625578436 2.59979625578436 2.59979625578436 2.59979625578436 2.59979625578436 2.59979625578436 3.23836589690278 2.59979625578436 3.38020251553063 2.59979625578436 2.59979625578436 2.59979625578436 2.59979625578436 3.0640794104873 2.59979625578436 2.59979625578436 3.57943150067393 2.59979625578436 2.59979625578436 2.59979625578436 2.59979625578436 2.59979625578436 2.59979625578436 3.18330204680804 2.59979625578436 2.59979625578436 2.59979625578436 2.59979625578436 3.76244400185774 2.59979625578436 2.59979625578436 4.87964051764886 2.59979625578436 2.59979625578436 2.59979625578436 2.59979625578436 2.59979625578436 2.59979625578436 3.49200943256135 2.59979625578436 2.59979625578436 2.59979625578436 2.59979625578436 3.09747954102011 2.59979625578436 2.59979625578436 2.59979625578436 2.59979625578436 3.34233340375088 2.59979625578436 2.59979625578436 2.59979625578436 2.59979625578436 2.59979625578436 2.59979625578436 2.59979625578436 2.59979625578436 2.59979625578436 2.59979625578436 2.59979625578436 2.59979625578436 2.59979625578436 3.90866235679493 2.59979625578436 2.59979625578436 2.59979625578436 2.59979625578436 2.59979625578436 2.59979625578436 3.71572355024398 3.09629371888845 2.59979625578436 2.59979625578436 2.59979625578436 3.59471913209586 2.59979625578436 2.59979625578436 2.59979625578436 2.59979625578436 3.61828513834977 2.59979625578436 2.59979625578436 3.68852467857154 2.59979625578436 2.59979625578436 2.59979625578436 2.59979625578436 3.88257670646385 2.59979625578436 2.59979625578436 2.59979625578436 2.59979625578436 2.59979625578436 2.59979625578436 3.23023422384682 2.59979625578436 2.59979625578436 3.52149089330638 2.59979625578436 2.59979625578436 2.59979625578436 2.59979625578436 2.59979625578436 2.59979625578436 3.2500535295445 2.59979625578436 2.59979625578436 2.59979625578436 2.59979625578436 2.59979625578436 2.59979625578436 2.59979625578436 2.59979625578436 3.13558510809591 3.15933397875847 2.59979625578436 3.07369795760033 2.59979625578436 2.59979625578436 2.59979625578436 2.59979625578436 2.59979625578436 2.59979625578436 2.59979625578436 2.59979625578436 2.59979625578436 2.59979625578436 2.59979625578436 3.0410586930376 2.59979625578436 3.4309770644687 4.08119865284047 2.59979625578436 2.59979625578436 2.59979625578436 2.59979625578436 2.59979625578436 2.59979625578436 2.59979625578436 3.79652113412521 2.59979625578436 2.59979625578436 4.09838638144342 2.59979625578436 3.0292052725966 2.59979625578436 2.59979625578436 4.7341885518745 2.59979625578436 3.64298409173955 2.59979625578436 2.59979625578436 2.59979625578436
Manes.14G124400.v6.1 2.59979625578436 2.59979625578436 2.59979625578436 3.12519089239347 2.59979625578436 2.59979625578436 2.59979625578436 2.59979625578436 2.59979625578436 2.59979625578436 2.59979625578436 2.59979625578436 2.59979625578436 2.59979625578436 2.59979625578436 2.59979625578436 2.59979625578436 2.59979625578436 2.59979625578436 2.59979625578436 2.59979625578436 2.59979625578436 2.59979625578436 4.95420982769064 2.59979625578436 2.59979625578436 2.59979625578436 2.59979625578436 2.59979625578436 2.59979625578436 2.59979625578436 2.59979625578436 2.59979625578436 2.59979625578436 2.59979625578436 2.59979625578436 2.59979625578436 2.59979625578436 3.27237941274458 2.59979625578436 2.59979625578436 2.59979625578436 2.59979625578436 2.59979625578436 2.59979625578436 2.59979625578436 2.59979625578436 2.59979625578436 2.59979625578436 2.59979625578436 2.59979625578436 2.59979625578436 2.59979625578436 2.59979625578436 2.59979625578436 2.59979625578436 2.59979625578436 2.59979625578436 2.59979625578436 2.59979625578436 2.59979625578436 2.59979625578436 2.59979625578436 2.59979625578436 2.59979625578436 2.59979625578436 2.59979625578436 2.59979625578436 3.84431852604002 2.59979625578436 2.59979625578436 3.03420175286161 2.59979625578436 2.59979625578436 2.59979625578436 2.59979625578436 2.59979625578436 2.59979625578436 2.59979625578436 2.59979625578436 2.59979625578436 2.59979625578436 3.17512532819144 2.59979625578436 2.59979625578436 2.59979625578436 2.59979625578436 2.59979625578436 2.59979625578436 2.59979625578436 2.59979625578436 2.59979625578436 2.59979625578436 2.59979625578436 2.59979625578436 3.40126091377021 2.59979625578436 2.59979625578436 2.59979625578436 3.03824441707797 2.59979625578436 2.59979625578436 2.59979625578436 2.59979625578436 2.59979625578436 2.59979625578436 2.59979625578436 2.59979625578436 2.59979625578436 2.59979625578436 2.59979625578436 2.59979625578436 2.59979625578436 2.59979625578436 2.59979625578436 2.59979625578436 2.59979625578436 2.59979625578436 2.59979625578436 2.59979625578436 2.59979625578436 2.59979625578436 2.59979625578436 2.59979625578436 2.59979625578436 2.59979625578436 2.59979625578436 2.59979625578436 2.59979625578436 2.59979625578436 2.59979625578436 2.59979625578436 2.59979625578436 2.59979625578436 2.59979625578436 2.59979625578436 2.59979625578436 2.59979625578436 2.59979625578436 2.59979625578436 2.59979625578436 2.59979625578436 2.59979625578436 2.59979625578436 2.59979625578436 2.59979625578436 2.59979625578436 2.59979625578436 2.59979625578436 2.59979625578436 2.59979625578436 2.59979625578436 2.59979625578436 2.59979625578436 2.59979625578436 2.59979625578436 2.59979625578436 2.59979625578436 2.59979625578436 2.59979625578436 2.59979625578436 2.59979625578436 2.59979625578436 2.59979625578436 2.59979625578436 2.59979625578436 2.59979625578436 2.59979625578436 2.59979625578436 2.59979625578436 2.59979625578436 2.59979625578436 2.59979625578436 2.59979625578436 2.59979625578436 2.59979625578436 2.59979625578436 2.59979625578436 2.59979625578436 2.59979625578436 2.59979625578436 2.59979625578436 2.59979625578436 2.59979625578436 2.59979625578436 2.59979625578436 2.59979625578436 3.04936763595227 2.59979625578436 2.59979625578436 2.59979625578436 2.59979625578436 2.59979625578436 2.59979625578436 2.59979625578436 2.59979625578436 2.59979625578436 2.59979625578436 2.59979625578436 2.59979625578436 2.59979625578436 2.59979625578436 2.59979625578436 2.59979625578436 2.59979625578436 2.59979625578436 2.59979625578436 2.59979625578436 2.59979625578436 2.59979625578436 2.59979625578436 2.59979625578436 2.59979625578436 2.59979625578436 2.59979625578436 2.59979625578436 2.59979625578436 2.59979625578436 2.59979625578436 2.59979625578436 2.59979625578436 2.59979625578436 2.59979625578436 2.59979625578436 2.59979625578436 2.59979625578436 2.59979625578436 2.59979625578436 2.59979625578436 2.59979625578436 2.59979625578436 2.59979625578436 2.59979625578436 2.59979625578436 2.59979625578436 2.59979625578436 2.59979625578436 2.59979625578436 2.59979625578436 2.59979625578436 2.59979625578436 2.59979625578436 2.59979625578436 2.59979625578436 2.59979625578436 3.64798288640125 2.59979625578436 2.59979625578436 2.59979625578436 2.59979625578436 2.59979625578436 2.59979625578436 2.59979625578436 2.59979625578436 2.59979625578436 4.53109353597095 2.59979625578436 2.59979625578436 2.59979625578436 2.59979625578436 2.59979625578436 2.59979625578436 2.59979625578436 2.59979625578436 2.59979625578436 3.72918927219567 3.06640245947418 2.59979625578436 2.59979625578436 2.59979625578436 2.59979625578436 2.59979625578436 2.59979625578436 2.59979625578436 2.59979625578436 2.59979625578436 2.59979625578436 2.59979625578436 2.59979625578436 2.59979625578436 2.59979625578436 2.59979625578436 2.59979625578436 2.59979625578436 2.59979625578436 2.59979625578436 2.59979625578436 2.59979625578436 2.59979625578436 2.59979625578436 2.59979625578436 3.06398032907695 2.59979625578436 2.59979625578436 2.59979625578436 2.59979625578436 2.59979625578436 2.59979625578436 2.59979625578436 2.59979625578436 2.59979625578436 2.59979625578436 2.59979625578436 2.59979625578436 2.59979625578436 2.59979625578436 2.59979625578436 2.59979625578436 2.59979625578436 2.59979625578436 2.59979625578436 2.59979625578436 2.59979625578436 2.59979625578436 2.59979625578436 2.59979625578436 3.18526268121318 2.59979625578436 2.59979625578436 2.59979625578436 2.59979625578436 2.59979625578436 2.59979625578436 2.59979625578436 2.59979625578436 2.59979625578436 2.59979625578436 2.59979625578436 2.59979625578436 2.59979625578436 2.59979625578436 2.59979625578436 2.59979625578436 2.59979625578436 2.59979625578436 2.59979625578436 2.59979625578436 2.59979625578436 2.59979625578436 2.59979625578436 2.59979625578436 2.59979625578436 2.59979625578436 2.59979625578436 2.59979625578436 2.59979625578436 2.59979625578436 2.59979625578436 2.59979625578436 2.59979625578436 2.59979625578436 2.59979625578436 2.59979625578436 2.59979625578436 2.59979625578436 2.59979625578436 2.59979625578436 2.59979625578436 2.59979625578436 2.59979625578436 2.59979625578436 2.59979625578436 2.59979625578436 2.59979625578436 2.59979625578436 2.59979625578436 2.59979625578436 2.59979625578436 2.59979625578436 2.59979625578436 2.59979625578436 2.59979625578436 2.59979625578436 2.59979625578436 2.59979625578436 2.59979625578436 2.59979625578436 2.59979625578436 2.59979625578436 2.59979625578436 2.59979625578436 2.59979625578436 2.59979625578436 2.59979625578436 2.59979625578436 2.59979625578436 2.59979625578436 2.59979625578436 2.59979625578436 2.59979625578436 2.59979625578436 2.59979625578436 3.03367268315916 2.59979625578436 2.59979625578436 2.59979625578436 2.59979625578436 2.59979625578436 2.59979625578436 2.59979625578436 2.59979625578436 2.59979625578436 2.59979625578436 2.59979625578436 2.59979625578436 2.59979625578436 2.59979625578436 2.59979625578436 2.59979625578436 2.59979625578436 2.59979625578436 2.59979625578436 2.59979625578436 2.59979625578436 2.59979625578436 2.59979625578436 2.59979625578436 2.59979625578436 2.59979625578436 2.59979625578436 2.59979625578436 2.59979625578436 2.59979625578436 2.59979625578436 2.59979625578436 2.59979625578436 2.59979625578436 2.59979625578436 2.59979625578436 2.59979625578436 2.59979625578436 2.59979625578436 2.59979625578436 2.59979625578436 2.59979625578436 2.59979625578436 2.59979625578436 2.59979625578436 2.59979625578436 2.59979625578436 2.59979625578436 2.59979625578436 2.59979625578436 2.59979625578436 2.59979625578436 2.59979625578436 2.59979625578436 2.59979625578436 2.59979625578436 2.59979625578436 2.59979625578436 2.59979625578436 2.59979625578436 2.59979625578436 2.59979625578436 2.59979625578436 2.59979625578436 2.59979625578436 2.59979625578436 2.59979625578436 2.59979625578436 2.59979625578436 2.59979625578436 2.59979625578436 2.59979625578436 2.59979625578436 2.59979625578436 2.59979625578436 2.59979625578436 2.59979625578436 2.59979625578436 2.59979625578436 2.59979625578436 2.59979625578436 2.59979625578436 2.59979625578436 2.59979625578436 2.59979625578436 2.59979625578436 2.59979625578436 2.59979625578436 2.59979625578436 2.59979625578436 2.59979625578436 2.59979625578436 2.59979625578436 2.59979625578436 2.59979625578436 2.59979625578436 2.59979625578436 2.59979625578436 2.59979625578436 2.59979625578436 3.13327665589051 2.59979625578436 2.59979625578436 2.59979625578436 2.59979625578436 3.16980602888094 2.59979625578436 2.59979625578436 2.59979625578436 2.59979625578436 2.59979625578436 2.59979625578436 2.59979625578436 2.59979625578436 2.59979625578436 2.59979625578436 2.59979625578436 2.59979625578436 2.59979625578436 2.59979625578436 2.59979625578436 2.59979625578436 2.59979625578436 2.59979625578436 2.59979625578436 2.59979625578436 2.59979625578436 2.59979625578436 2.59979625578436 2.59979625578436 2.59979625578436 2.59979625578436 2.59979625578436 2.59979625578436 2.59979625578436 2.59979625578436 2.59979625578436 2.59979625578436 2.59979625578436 2.59979625578436 2.59979625578436 2.59979625578436 2.59979625578436 2.59979625578436 2.59979625578436 2.59979625578436 2.59979625578436 2.59979625578436 2.59979625578436 2.59979625578436 2.59979625578436 2.59979625578436 2.59979625578436 2.59979625578436 2.59979625578436 2.59979625578436 2.59979625578436 2.59979625578436 2.59979625578436 2.59979625578436 2.59979625578436 2.59979625578436 2.59979625578436 2.59979625578436 2.59979625578436 2.59979625578436 2.59979625578436 2.59979625578436 2.59979625578436 2.59979625578436 2.59979625578436 2.59979625578436 2.59979625578436 2.59979625578436 2.59979625578436 2.59979625578436 2.59979625578436 2.59979625578436 2.59979625578436 2.59979625578436 2.59979625578436 2.59979625578436 2.59979625578436 3.14894040553398 2.59979625578436 2.59979625578436 2.59979625578436 2.59979625578436 2.59979625578436 2.59979625578436 2.59979625578436 2.59979625578436 2.59979625578436 2.59979625578436 2.59979625578436 2.59979625578436 2.59979625578436 2.59979625578436 2.59979625578436 2.59979625578436 2.59979625578436 2.59979625578436 2.59979625578436 2.59979625578436 2.59979625578436 2.59979625578436 2.59979625578436 2.59979625578436 2.59979625578436 2.59979625578436 2.59979625578436 2.59979625578436 2.59979625578436 2.59979625578436 2.59979625578436 2.59979625578436 2.59979625578436 2.59979625578436 2.59979625578436 2.59979625578436 2.59979625578436 3.22347444536885 2.59979625578436 2.59979625578436 2.59979625578436 2.59979625578436 4.39851002967492 2.59979625578436 2.59979625578436 2.59979625578436 2.59979625578436 2.59979625578436 2.59979625578436 3.58640791717732 2.59979625578436 3.41956127694051 2.59979625578436 2.59979625578436 2.59979625578436 2.59979625578436 2.59979625578436 2.59979625578436 2.59979625578436 2.59979625578436 2.59979625578436 2.59979625578436 3.78571618747852 2.59979625578436 2.59979625578436 2.59979625578436 2.59979625578436 2.59979625578436 2.59979625578436 2.59979625578436 2.59979625578436 2.59979625578436 2.59979625578436 2.59979625578436 2.59979625578436 2.59979625578436 2.59979625578436 2.59979625578436 2.59979625578436 2.59979625578436 2.59979625578436 2.59979625578436 2.59979625578436 2.59979625578436 2.59979625578436 2.59979625578436 2.59979625578436 2.59979625578436 2.59979625578436 2.59979625578436 2.59979625578436 2.59979625578436 2.59979625578436 2.59979625578436 2.59979625578436 2.59979625578436 2.59979625578436 2.59979625578436 2.59979625578436 2.59979625578436 2.59979625578436 2.59979625578436 2.59979625578436 2.59979625578436 2.59979625578436 2.59979625578436 2.59979625578436 2.59979625578436 2.59979625578436 2.59979625578436 2.59979625578436 2.59979625578436 2.59979625578436 2.59979625578436 2.59979625578436 2.59979625578436 2.59979625578436 2.59979625578436 3.73144554285709 3.40116079843692 2.59979625578436 2.59979625578436 2.59979625578436 3.12901589028519 2.59979625578436 2.59979625578436 2.59979625578436 2.59979625578436 2.59979625578436 2.59979625578436 2.59979625578436 2.59979625578436 2.59979625578436 2.59979625578436 2.59979625578436 2.59979625578436 2.59979625578436 2.59979625578436 3.93512453557474 2.59979625578436 2.59979625578436 2.59979625578436 2.59979625578436 2.59979625578436 2.59979625578436 2.59979625578436 2.59979625578436 2.59979625578436 2.59979625578436 2.59979625578436 2.59979625578436 2.59979625578436 2.59979625578436 3.37724948770933 2.59979625578436 2.59979625578436 2.59979625578436 2.59979625578436 2.59979625578436 2.59979625578436 2.59979625578436 2.59979625578436 2.59979625578436 2.59979625578436 2.59979625578436 2.59979625578436 2.59979625578436 2.59979625578436 2.59979625578436 2.59979625578436 2.59979625578436 2.59979625578436 2.59979625578436 2.59979625578436 2.59979625578436 2.59979625578436 2.59979625578436 2.59979625578436 2.59979625578436 2.59979625578436 2.59979625578436
Manes.14G124500.v6.1 3.53645259620206 2.59979625578436 2.59979625578436 2.59979625578436 2.59979625578436 2.59979625578436 2.59979625578436 2.59979625578436 2.59979625578436 2.59979625578436 2.59979625578436 2.59979625578436 2.59979625578436 2.59979625578436 2.59979625578436 3.55542985794748 2.59979625578436 2.59979625578436 2.59979625578436 2.59979625578436 2.59979625578436 2.59979625578436 2.59979625578436 4.87075378540595 2.59979625578436 3.29982034827609 2.59979625578436 2.59979625578436 2.59979625578436 2.59979625578436 3.9352190520913 2.59979625578436 2.59979625578436 2.59979625578436 2.59979625578436 3.71703346228035 2.59979625578436 2.59979625578436 3.27237941274458 2.59979625578436 3.48701286742929 2.59979625578436 2.59979625578436 2.59979625578436 2.59979625578436 2.59979625578436 2.59979625578436 2.59979625578436 2.59979625578436 2.59979625578436 3.47693513194931 2.59979625578436 2.59979625578436 2.59979625578436 2.59979625578436 2.59979625578436 2.59979625578436 2.59979625578436 3.50929109955559 2.59979625578436 2.59979625578436 2.59979625578436 2.59979625578436 2.59979625578436 2.59979625578436 3.14237346324655 2.59979625578436 2.59979625578436 4.02336069450757 2.59979625578436 3.78755572466852 2.59979625578436 3.35537191096595 2.59979625578436 2.59979625578436 3.56363431401342 2.59979625578436 2.59979625578436 2.59979625578436 2.59979625578436 2.59979625578436 2.59979625578436 2.59979625578436 2.59979625578436 2.59979625578436 2.59979625578436 2.59979625578436 2.59979625578436 2.59979625578436 2.59979625578436 4.00876840603554 2.59979625578436 2.59979625578436 2.59979625578436 2.59979625578436 2.59979625578436 4.39821632064425 2.59979625578436 2.59979625578436 2.59979625578436 2.59979625578436 3.31557217321446 2.59979625578436 2.59979625578436 2.59979625578436 2.59979625578436 2.59979625578436 2.59979625578436 2.59979625578436 2.59979625578436 2.59979625578436 2.59979625578436 2.59979625578436 2.59979625578436 2.59979625578436 2.59979625578436 3.34666675568901 2.59979625578436 2.59979625578436 2.59979625578436 2.59979625578436 2.59979625578436 2.59979625578436 2.59979625578436 2.59979625578436 2.59979625578436 2.59979625578436 2.59979625578436 2.59979625578436 2.59979625578436 4.11772764401266 2.59979625578436 2.59979625578436 3.28857685202619 2.59979625578436 2.59979625578436 2.59979625578436 2.59979625578436 3.11715769885859 2.59979625578436 2.59979625578436 3.41213166059614 2.59979625578436 2.59979625578436 2.59979625578436 2.59979625578436 2.59979625578436 2.59979625578436 2.59979625578436 2.59979625578436 2.59979625578436 3.58821161658991 2.59979625578436 2.59979625578436 2.59979625578436 2.59979625578436 3.13846362547094 2.59979625578436 3.07495913220232 2.59979625578436 2.59979625578436 2.59979625578436 2.59979625578436 2.59979625578436 2.59979625578436 3.12023197235027 2.59979625578436 2.59979625578436 2.59979625578436 2.59979625578436 2.59979625578436 2.59979625578436 2.59979625578436 2.59979625578436 4.33310250314903 2.59979625578436 2.59979625578436 2.59979625578436 2.59979625578436 2.59979625578436 2.59979625578436 4.07418895335344 2.59979625578436 2.59979625578436 2.59979625578436 2.59979625578436 4.38168438001584 2.59979625578436 2.59979625578436 2.59979625578436 2.59979625578436 2.59979625578436 2.59979625578436 2.59979625578436 3.10743416573937 2.59979625578436 2.59979625578436 2.59979625578436 2.59979625578436 3.41874749654539 2.59979625578436 2.59979625578436 2.59979625578436 2.59979625578436 2.59979625578436 2.59979625578436 2.59979625578436 2.59979625578436 2.59979625578436 2.59979625578436 2.59979625578436 2.59979625578436 2.59979625578436 2.59979625578436 2.59979625578436 2.59979625578436 2.59979625578436 3.3545076278657 2.59979625578436 2.59979625578436 2.59979625578436 2.59979625578436 2.59979625578436 2.59979625578436 2.59979625578436 2.59979625578436 2.59979625578436 2.59979625578436 2.59979625578436 2.9870565861914 2.59979625578436 2.59979625578436 2.59979625578436 2.59979625578436 2.59979625578436 2.59979625578436 3.24513221549303 3.61980732414009 2.59979625578436 3.14997929703986 2.59979625578436 2.59979625578436 3.89185867495028 2.59979625578436 3.08827779899346 4.13362108074398 2.59979625578436 3.21070493893527 2.59979625578436 2.59979625578436 2.59979625578436 2.59979625578436 4.32935022253553 2.59979625578436 2.59979625578436 4.85532070108324 2.59979625578436 2.59979625578436 2.59979625578436 2.59979625578436 2.59979625578436 2.59979625578436 2.59979625578436 2.59979625578436 2.59979625578436 2.59979625578436 2.59979625578436 2.59979625578436 2.59979625578436 2.59979625578436 2.59979625578436 2.59979625578436 2.59979625578436 2.59979625578436 2.59979625578436 2.59979625578436 2.59979625578436 2.59979625578436 2.59979625578436 2.59979625578436 2.59979625578436 2.59979625578436 2.59979625578436 3.69385719839574 2.59979625578436 3.44193489375764 2.59979625578436 2.59979625578436 3.5889364573987 2.59979625578436 2.59979625578436 2.59979625578436 2.59979625578436 2.59979625578436 2.59979625578436 2.59979625578436 2.59979625578436 3.08962850859985 3.18590979373873 2.59979625578436 3.05906766596064 2.59979625578436 2.59979625578436 2.59979625578436 2.59979625578436 2.59979625578436 2.59979625578436 2.59979625578436 2.59979625578436 2.59979625578436 2.59979625578436 2.59979625578436 2.59979625578436 2.59979625578436 2.59979625578436 2.59979625578436 2.59979625578436 2.59979625578436 2.59979625578436 2.59979625578436 2.59979625578436 2.59979625578436 2.59979625578436 2.59979625578436 2.59979625578436 2.59979625578436 2.59979625578436 2.59979625578436 3.44479857084641 2.59979625578436 2.59979625578436 2.59979625578436 2.59979625578436 2.59979625578436 2.59979625578436 2.59979625578436 2.59979625578436 2.59979625578436 2.59979625578436 2.59979625578436 2.59979625578436 2.59979625578436 2.59979625578436 2.59979625578436 2.59979625578436 2.59979625578436 2.59979625578436 2.59979625578436 2.59979625578436 2.59979625578436 2.59979625578436 2.59979625578436 2.59979625578436 2.59979625578436 2.59979625578436 2.59979625578436 2.59979625578436 2.59979625578436 2.59979625578436 2.59979625578436 2.59979625578436 2.59979625578436 2.59979625578436 2.59979625578436 2.59979625578436 2.59979625578436 2.59979625578436 2.59979625578436 2.59979625578436 2.59979625578436 2.59979625578436 2.59979625578436 2.59979625578436 2.59979625578436 3.35883779744775 2.59979625578436 3.00618426518796 2.59979625578436 2.59979625578436 3.78564216104851 2.59979625578436 2.99054227134901 2.59979625578436 2.59979625578436 2.59979625578436 2.59979625578436 2.59979625578436 3.33065454872683 3.07415123844217 2.59979625578436 2.59979625578436 2.59979625578436 2.59979625578436 2.59979625578436 2.59979625578436 2.59979625578436 2.59979625578436 2.59979625578436 2.59979625578436 2.59979625578436 2.59979625578436 2.59979625578436 2.59979625578436 2.59979625578436 2.59979625578436 2.59979625578436 2.59979625578436 2.59979625578436 2.59979625578436 3.6698074420928 2.59979625578436 2.59979625578436 2.59979625578436 2.59979625578436 2.59979625578436 2.59979625578436 2.59979625578436 2.59979625578436 2.59979625578436 3.25894527343764 2.59979625578436 2.59979625578436 2.59979625578436 2.59979625578436 2.59979625578436 2.59979625578436 2.59979625578436 2.59979625578436 2.59979625578436 2.59979625578436 2.59979625578436 2.59979625578436 2.59979625578436 2.59979625578436 2.59979625578436 2.59979625578436 2.59979625578436 2.59979625578436 2.59979625578436 2.59979625578436 2.59979625578436 2.59979625578436 2.59979625578436 2.59979625578436 2.59979625578436 2.59979625578436 2.59979625578436 2.59979625578436 2.59979625578436 2.59979625578436 2.59979625578436 2.59979625578436 2.59979625578436 2.59979625578436 3.35371734162331 2.59979625578436 2.59979625578436 2.59979625578436 2.59979625578436 2.59979625578436 2.59979625578436 3.49795787344468 2.59979625578436 2.59979625578436 2.59979625578436 2.59979625578436 2.59979625578436 2.59979625578436 2.59979625578436 2.59979625578436 2.59979625578436 2.59979625578436 2.59979625578436 2.59979625578436 2.59979625578436 3.09151528685361 3.04596543434785 2.59979625578436 3.04937180421191 2.59979625578436 2.59979625578436 2.59979625578436 2.59979625578436 2.59979625578436 2.59979625578436 2.59979625578436 2.59979625578436 2.59979625578436 2.59979625578436 2.59979625578436 2.59979625578436 2.59979625578436 2.59979625578436 2.59979625578436 2.59979625578436 3.44647907091879 2.59979625578436 2.59979625578436 2.59979625578436 2.59979625578436 2.59979625578436 2.59979625578436 2.59979625578436 2.59979625578436 2.59979625578436 3.1505585915272 2.59979625578436 2.59979625578436 2.59979625578436 2.59979625578436 2.59979625578436 2.59979625578436 2.59979625578436 2.59979625578436 2.59979625578436 2.59979625578436 2.59979625578436 2.59979625578436 3.22666753937026 2.59979625578436 2.59979625578436 2.59979625578436 2.59979625578436 2.59979625578436 2.59979625578436 2.59979625578436 2.59979625578436 2.59979625578436 2.59979625578436 2.59979625578436 2.59979625578436 2.59979625578436 2.59979625578436 2.59979625578436 2.59979625578436 2.59979625578436 2.59979625578436 2.59979625578436 2.59979625578436 2.59979625578436 2.59979625578436 2.59979625578436 2.59979625578436 2.59979625578436 2.59979625578436 2.59979625578436 2.59979625578436 2.59979625578436 2.59979625578436 2.59979625578436 2.59979625578436 2.59979625578436 2.59979625578436 2.59979625578436 2.59979625578436 3.83288641790493 2.59979625578436 2.59979625578436 2.59979625578436 2.59979625578436 2.59979625578436 2.59979625578436 2.59979625578436 2.59979625578436 2.59979625578436 2.59979625578436 2.59979625578436 2.59979625578436 2.59979625578436 2.59979625578436 2.59979625578436 3.74577657031403 2.59979625578436 2.59979625578436 2.59979625578436 2.59979625578436 4.39542534691578 2.59979625578436 3.3580901148347 2.59979625578436 2.59979625578436 2.59979625578436 2.59979625578436 2.59979625578436 2.59979625578436 2.59979625578436 2.59979625578436 2.59979625578436 2.59979625578436 2.59979625578436 2.59979625578436 3.22155548070353 2.59979625578436 2.59979625578436 2.59979625578436 2.59979625578436 2.59979625578436 2.59979625578436 2.59979625578436 2.59979625578436 3.15066378465705 2.59979625578436 2.59979625578436 2.59979625578436 4.33535225676612 2.59979625578436 2.59979625578436 2.59979625578436 2.59979625578436 2.59979625578436 2.59979625578436 4.65240891376462 3.666870675528 3.05399940778521 2.59979625578436 2.59979625578436 3.46429402943855 2.59979625578436 2.59979625578436 2.59979625578436 2.59979625578436 2.59979625578436 2.59979625578436 2.59979625578436 2.59979625578436 2.59979625578436 6.22882652284404 2.59979625578436 4.80197530684986 4.34408491439851 2.59979625578436 4.30847730210854 2.59979625578436 2.59979625578436 2.59979625578436 2.59979625578436 2.59979625578436 2.59979625578436 2.59979625578436 3.89214745174932 2.59979625578436 4.15106708599978 2.59979625578436 2.59979625578436 2.59979625578436 2.59979625578436 3.10979399629646 2.59979625578436 3.3002224879288 2.59979625578436 2.59979625578436 3.70421691680118 2.59979625578436 3.1277135856963 2.59979625578436 2.59979625578436 3.18142001825098 2.59979625578436 2.59979625578436 2.59979625578436 2.59979625578436 2.59979625578436 2.59979625578436 2.59979625578436 2.59979625578436 2.59979625578436 2.59979625578436 2.59979625578436 2.59979625578436 2.59979625578436 2.59979625578436 2.59979625578436 3.88087147557617 2.59979625578436 2.59979625578436 4.23866251735271 2.59979625578436 3.48927214962142 2.59979625578436 3.01265836496538 2.59979625578436 2.59979625578436 2.59979625578436 3.08778501908917 2.59979625578436 2.59979625578436 2.59979625578436 2.59979625578436 2.59979625578436 2.59979625578436 2.59979625578436 2.59979625578436 2.59979625578436 2.59979625578436 2.59979625578436 3.11619863125283 3.17004009026973 2.59979625578436 2.59979625578436 2.59979625578436 3.9572159677963 2.59979625578436 2.59979625578436 2.59979625578436 3.15933867912396 2.59979625578436 2.59979625578436 4.08532605132558 2.59979625578436 2.59979625578436 2.59979625578436 2.59979625578436 2.59979625578436 2.59979625578436 2.59979625578436 4.86700628242756 2.59979625578436 2.59979625578436 2.59979625578436 2.59979625578436 2.59979625578436 2.59979625578436 2.59979625578436 2.59979625578436 2.59979625578436 2.59979625578436 2.59979625578436 4.89355588507114 2.59979625578436 3.12439282256448 2.59979625578436 2.59979625578436 3.1359058019152 2.59979625578436 2.59979625578436 2.59979625578436 2.59979625578436 3.94602480720895 2.59979625578436 2.59979625578436 2.59979625578436 2.59979625578436 3.97181638228956 2.59979625578436 3.06320104111917 2.59979625578436 2.59979625578436 3.57226173833166 2.59979625578436 2.59979625578436 2.59979625578436 2.59979625578436 2.59979625578436 2.59979625578436 2.59979625578436 2.59979625578436 2.59979625578436 2.59979625578436
Manes.14G124600.v6.1 8.94739176365197 8.98986637526206 9.96250544109792 9.18260756829568 9.0446200750387 9.24408781215283 9.14820297960252 9.26565498280823 9.05289268461916 9.60134207070471 9.28241917478213 8.3991712138167 8.81914541896257 9.00213692409745 7.67298554445552 9.04661284951247 8.72769574473816 8.4158096857622 9.14087940680293 8.87038020075356 9.5995860473516 8.4359741799842 9.35830459351324 9.61963486279406 9.06616776797762 8.92204898506222 9.03020829571574 9.17256533782131 8.77672532572058 9.21962102776705 8.53239750299151 7.75530262631846 8.79672742609963 8.84970895122194 8.55334136982974 8.6432937085278 9.04277293780443 9.10178059954365 8.73667581076505 7.33707136327821 9.01771692340834 9.04928162829539 9.56553477147704 9.21196003350846 9.44957696303374 9.35947657262152 9.68995457483266 9.58364930688938 9.2123322199826 9.13496352455493 8.57934710095614 8.90459845074387 9.72014148476346 9.12681260927641 9.76124802331424 9.16063079488764 10.3367776455568 9.46630246323971 8.5953616603457 9.50556742405548 9.74207875139025 9.52384660310024 9.77691062405161 9.57894974066733 9.76056228569469 8.91109834130012 9.74016945269092 9.51335758188226 9.18734077804215 9.31924806985568 8.86153758048706 9.00344209731926 9.02425275785838 8.59282235895147 8.05081515300354 8.83631306638082 8.27213834333572 8.72986687802434 8.79338127130276 8.65586442452887 8.92102439285754 9.05079210367405 9.75151153480201 9.11824876379928 9.46077052399152 8.39342178139624 9.10684916492142 9.44893967780651 8.93821135891214 9.3110360741943 8.20963981211542 9.20450859440558 9.26621825145412 9.33061519178234 8.80475893205438 9.35342055984986 9.51420229855686 9.71171465119644 9.74730748796271 9.16919938774595 9.37423070285658 9.57541815785798 10.0119139391541 9.07598190099113 9.19453857088492 9.20839838554767 9.37984234331027 8.96057993187343 9.81417982702156 9.52832672076946 9.81839589047228 9.56879110159016 8.2829167298977 9.71652851808103 9.84971051340246 9.85523272991237 9.16171904263238 9.60496576377221 9.1273691448693 8.57634336179888 9.40767845069886 9.61158284434473 9.80359753031194 9.61360392811264 9.2862630000772 9.80078366798352 9.84975797283362 9.28149722443775 9.41515849729841 8.9639709836871 9.23209654246253 9.2370342428862 9.83589408422935 8.91824805050457 9.55343140197794 9.43532776273113 8.56959328901603 9.47973882210015 8.90005838876722 9.00854541353302 8.5155569924327 7.67131072149608 9.17700974635737 9.24654871527115 9.37216967641514 8.92375416044895 8.84007905576563 8.24289279722566 9.0357148544394 9.1533647990035 9.10121346962926 8.69826922778477 9.65574317309926 9.31721759050795 8.50119131765869 7.97952432600623 9.40714620206778 8.90294285903507 9.235115007713 9.95150910887856 9.09855247202002 8.93224007239962 8.63859797100135 9.2627054352527 9.66914154558907 9.43857415822674 9.41920380990742 8.97092163125322 8.15816518238053 8.88382197220102 9.41750698115779 8.7593131431307 8.84868831471537 8.80503582425826 8.89704242524035 8.20478513674953 9.11183645842191 9.22770873005265 9.42519275700835 9.22595408404668 9.36453439137245 8.83309980655671 8.03958080289763 8.79560193603567 8.83784977173639 8.97115140197853 7.59980675759138 8.57195504719853 8.36324114894745 8.47207370159938 8.04453145402913 9.24858837455072 8.35518185878235 9.44810432825771 9.32353467591976 8.20465218925959 8.81880671213385 7.43892603952253 9.35992176310188 8.24760589448686 8.3609481923607 8.94472439000478 8.57764097352472 8.29284555339128 8.38269920883204 8.22865232522517 9.03424347522305 8.15729636120981 8.28089726464243 8.54061859117493 8.39385335870022 8.67145336036136 8.06807689559951 8.46732472442405 8.66412941751742 9.02080781112816 9.55900596213799 8.55154853873439 9.36785376307276 8.51998335832406 9.10009911103364 8.88242410529945 8.10133370899227 8.82897767106505 8.61400477163864 8.45827720055411 9.08713471289937 7.65853523410027 9.49272436115176 9.42328421273967 9.04087369509423 8.20016426784343 8.28931931877574 9.45869192324165 8.8115216442529 9.10369230572323 9.71783279915741 8.21590488870012 9.84343832075906 8.54469608401534 8.99183233131498 8.20661954136518 8.30958852122926 9.37988993739359 9.34084487800661 9.24394008506315 9.08611046813414 9.05451414934454 9.80944451229843 9.35211504044961 8.40972724218117 8.15081119834404 8.95285844647174 9.94622103460415 8.95061342165 9.13618816061902 8.36842549871908 8.84540439393583 8.61824507623827 9.38119349710436 9.11330049227929 8.62113979497719 9.10866530671784 10.0769238493092 8.94511063407982 8.76212143287973 8.03744789138834 8.55221601440819 9.81486061759673 8.88734495632899 8.34394202849473 8.62297403136487 9.01268324851335 9.14050887891119 9.01798847874596 9.41038014647094 8.39066969160933 9.33913387672178 8.29018598166676 9.32490667316977 8.72665901401575 8.53951302494947 9.28169207087698 9.41813494455646 8.98789913696473 8.25628696041019 9.0732474361613 8.65594873084823 9.3537979047706 8.9834266216379 9.07956187254815 9.20140903284992 9.25415254102256 8.92428004330911 8.96807192114914 9.38290965329787 8.90416632292153 8.99683754577406 9.35126911951487 9.73010919240269 8.94490035856435 9.83459479041048 8.93814032056746 9.29337022001403 9.7147447785313 9.20134493039536 9.03340167797556 8.48045593265729 9.73601499290268 9.58687894523376 9.24280561324341 8.5852654732362 8.62361627007887 9.35174854817304 9.07908354721865 8.66579516978311 9.01709585429416 8.39214419248701 9.68051201209845 9.43218532284945 9.26646903516414 9.29190511840138 9.01535719059879 8.88747453087604 9.42294168485903 9.02139805789092 9.34595282057641 8.36121525325197 8.90885363498325 10.0783511857709 9.28763879505152 9.09106284241291 9.53227939426701 8.70379412282693 8.87360353198932 8.86816528871122 9.14155324811674 8.99033784784523 9.0154347245963 9.17323372741621 9.49417216469386 9.23539951437106 9.0649392393864 8.77125929984802 8.64953496141361 9.51971960152503 8.61134827158779 9.24243385747108 8.04344223855294 9.72245080864111 9.10652067506753 8.38340123698813 8.71075475950413 8.42355919439725 8.23723359803664 8.5332525055626 8.38026635240339 8.20326293297068 8.76024379115352 8.93332667902597 8.39945732427594 9.87298073539886 9.185464060809 8.04976431981124 8.36527339861308 8.78864168364062 8.5270767326765 8.75164078654059 8.6749149696343 8.52378943398893 9.17347864396918 8.54171112759274 8.53981683462659 8.92353928274784 8.12855725944845 7.90823716652906 8.50407702711085 8.63529594035856 8.49140446830374 8.45960964543778 8.38076984310131 8.49766420135834 8.60003974098878 8.53208282414566 9.13593273060305 8.77945960043904 9.15186843092283 8.55753136046172 9.07792793189664 9.37747191436508 10.0592326020887 8.0039138248309 8.60281361772954 7.00735416103473 8.89001817926215 9.35907737447872 8.52633754161984 8.74203064371813 8.27461641578426 8.00659647255285 7.38229025916528 9.01528903166915 8.84337909508062 8.68534701333785 8.77151051257115 8.5114360643632 8.62208835227483 8.62074740846288 8.69952405956171 8.5440792008203 9.09140200913577 9.1553758063416 8.54259183643578 7.97708769512345 8.67481501075673 9.44840078896373 9.10275586689345 8.86753199444821 9.22749466106757 8.33809647764819 8.38379474263439 9.07519005060053 8.19835902627205 8.58051641919099 9.67247285932307 9.9067470689242 9.04459001313968 9.51836763965499 8.81536697654933 9.86213430414228 9.33571340394312 9.81380464125505 8.57101743014339 9.12542172056195 9.24115937846833 9.01934095036795 8.26265073400561 9.53169373587973 9.21425524101287 9.72838877534164 9.27393411050547 9.39000524467055 9.34143360534264 9.37466211489554 9.34848616258783 9.05205925922971 9.48232043633374 8.84874958562773 9.45140216518941 9.45528938011641 8.96924262483876 9.16536505068192 8.88610357234482 9.41093867282405 8.72351162321488 8.68505489670166 8.53825618198713 8.807210113758 9.01125200871134 9.50949544794557 9.83243442291712 8.3550909179503 8.77046222238757 9.18114619167445 9.35085374202277 9.85732193826624 9.50703254988938 9.36845275198521 9.5179840658066 9.51033949229343 9.43703820579188 9.17466895673902 9.38041439856488 8.5086408447001 8.78081388544065 9.19796141836011 8.99594417437747 8.81602876534919 8.34849200491405 8.90369179951544 9.46026780845593 9.28484036323412 9.91333928040618 8.67478248441984 9.2521525672922 9.1192008850764 7.82636390186491 9.31045430983853 10.0164444812757 8.7906034780439 8.9227689019412 9.28320842092348 9.22710210994643 8.03707241105918 9.01352727483123 9.10959367210288 7.3843202283112 9.00017804818388 8.59571846993804 8.37462799202808 8.18452697023528 8.28125057148492 8.07625508380177 8.94874288428571 8.06280648461083 8.88717476707528 8.10228383362996 8.80243896463355 8.49688277362404 9.80686094165598 8.51483137488782 8.5800357822503 9.06317568836494 7.9908884370912 8.89071459877968 8.47007417122599 9.53058081366837 8.55317646412683 8.84077480347921 8.78274737647054 9.40325899309479 8.76475457143084 9.19026165547238 8.59937759595147 8.88793162398863 8.8266711791615 8.22292050962836 9.02251339677425 8.78072648455142 8.87838391976419 8.27953960705631 8.61068857959238 8.93553020866234 8.05234352345493 8.50969919527633 8.00128913566452 9.14034497468263 9.0187461176266 8.21952305270411 8.63450572028519 9.78292143694821 9.72674899920645 9.54227162795045 8.32739951508355 8.8020119326231 9.340667417407 9.60923213193082 9.84421068121567 7.94438586254775 8.7408868774048 8.11886324893066 8.27271997701658 9.06769155224754 8.25325838583837 8.6390616253635 9.04869861682843 7.29308675351317 8.90248429383572 8.08817452856371 8.71740888550915 8.5876116098813 9.06120241149173 8.88409373329292 8.12479867394374 8.01836147462961 9.34169272069286 8.80078995860229 9.10742288256949 8.46723583461516 8.82183069954967 8.32773239631692 9.23241057907745 8.57381903555742 9.58592529382504 9.40028898094083 9.31365783782866 8.87880007301746 8.88492577262379 9.46895884900575 9.55840371584079 9.2665359033367 8.96324859954816 9.65291365607751 8.81852115390952 9.56623396037017 8.70706080551809 9.56882569523248 9.70806130412757 9.91514478758057 8.73201351573924 9.37907243883205 8.70724496973039 9.16950087465909 9.29686712481254 9.0396454184811 9.13394417523921 9.27070988419719 9.15608540566312 9.54889362303821 8.90280268440751 8.52386605220306 9.57860420698439 9.52593294499951 9.27204415824005 9.27691223641866 9.33998631374016 9.15420750835285 8.86433694165811 9.39144144597384 8.76594041789354 9.69796264025865 8.82610898046279 8.42387345017238 8.64300646368761 8.76645395783547 8.81091199813647 8.83313760438236 8.87297212552327 8.5600063326807 8.01280519608663 8.47243112173265 8.8881563827918 9.98410653329004 8.55148902855056 8.67814848868354 8.76913240057123 9.42415771112822 8.8288929417385 9.42329911704491 9.84998344100731 8.66438641947019 9.08923033279079 9.59571886065586 9.17683439981459 8.89990652406625 8.88583622272441 8.61680842304602 8.38447635112474 8.65003629106655 9.24830332643 9.63393387587157 8.20501219336878 8.98877490655419 8.97522369035315 8.69431557829629 8.88225863291396 9.82237043607508 9.83483666003217 9.31226878819041 9.6278315031672 9.03292403648114 8.94950591742497 10.0245277195578 9.26912158109098 9.92751271504792 9.21550871139569 10.1093684244063 9.14060664788737 9.42087558807705 9.81072520329399 9.22126093222328 8.74156130196259 9.76865286670768 9.31537884259535 9.9384712619522 8.57019532261378 10.0388017030695 9.98903486628935 9.24099341437343 10.0274394612283 9.96711853117547 9.53598436339673 9.32803419252274 10.4450844447313 9.93410248191474 9.31533573146572 9.44373396319111 9.6077698215698 9.42301838459005 9.84519409374316 8.69356832326865 8.62258117796428 9.23368591905873 9.04084715363644 9.83389592601532 10.4000170501048 9.19493699561526 9.25087291283579 8.8422501460998 9.64192862444268 8.52567882990119 9.05004653593063 8.97149976965624 8.72551586562977 9.5747542199725 9.36223461291964 8.75585904895631 8.35388246900279 10.0113785391094 9.0227505962435 9.18913343809976 8.50483487860502 9.54101683991874 9.84659003607046 9.30927264290988 8.95291684092636 8.38480819629195 8.66769708334285 8.91015214030873 9.47236865864252 8.68798489865088 9.00143552251154 9.07822982286158 9.36117482082794 9.4650335413582 9.58769162522446 9.42392427985612 9.28726406484101 8.99251781897192 9.43390239818929 9.05319994971964 9.2370318921623 8.70607935262863 8.47568188007166 9.92842302982284 8.46034689386327 8.59989956409209 9.0652920119399 9.57963793134846 9.11429959484285 8.80306520417741 8.88183301922089 9.3843895707065 9.69687987945696 8.85181430340762 9.48247491865197 9.50780836481945 9.26062407516614 9.40281321385141 9.52481733752324 9.12848845723378 8.76231836933234 8.43645859471618 9.22363845606415 9.27657758554129 9.67148359837423 9.1766894037676 8.46100770650838 9.03742664657362 9.4337788663275 8.38710176853226 8.60015503891002 9.16976557891554 9.17916125377565 9.50096056516901 8.40859367523296 8.85117512867272 9.87317389593798
Manes.14G124700.v6.1 4.96511062220955 5.21186817014204 4.81960665955748 5.42531426436694 5.23669349321403 5.07852212312222 5.58909397145031 4.84695377245075 5.60335429203349 5.36620373340738 4.97311460002488 4.24303092461498 5.27995330730039 4.79959751807212 5.21812376777622 5.31117238306181 6.13090596537304 5.24297715705908 6.28847554961098 5.10311888043911 5.00458489337141 5.63410765943393 4.77780625163497 5.63918074058173 5.61248086017797 4.7420484046929 5.52159590577302 5.1837139857175 6.09102105583507 4.72418884551881 4.70300088113186 5.98818414058046 5.47097514393171 4.99635522469958 4.82769412137273 4.75496719747247 6.20569793328163 5.00942516577332 5.34824383107674 5.47525672109997 5.47305191077711 5.5335925677787 5.59355058744245 6.04223905389013 5.53197144817004 4.61486118224033 5.37200759960233 5.03870948941282 5.21599604005934 6.42213601472962 5.06000772961864 5.30117824081142 4.56458220174159 5.76778073227805 6.33370443802209 5.47565786198694 6.34818139358565 5.65443595561135 6.49429109968567 5.79134910608802 4.36137683034271 4.88535060544033 4.59738260641042 5.50880681331723 4.65589828743827 4.15999011281228 4.9969707296664 5.25118755415312 5.4074788803077 4.98563812268332 5.03266432779328 6.42463176626564 5.94744960779352 4.68113159220027 5.37935167739317 5.53699518640041 5.86606094827672 6.29155769804068 7.06998512872442 5.91949261542386 4.96000640779084 6.98430853203644 5.62878145966075 5.59318249332579 4.12809285298541 4.61597709866751 5.39888484373952 5.19674516829205 5.28633731425009 4.88827321769357 4.68425405283074 6.23755577710974 6.01845988042672 5.77252967771142 2.59979625578436 6.96668206182078 4.3233763019834 6.29767088775864 4.19196612694256 5.07034079522116 5.30571362551373 4.06943459121527 4.65332254492134 4.3508688669737 5.12862405186618 5.73548646362985 4.21011834828144 5.40100649355004 4.47121598523062 4.04138482910325 5.84703163936782 4.37176183121279 5.24587481631645 4.60404684305732 2.59979625578436 5.45407893192555 5.68025301618241 6.25860541707126 5.10896708892893 5.85681285394673 5.64182982853383 5.33305832961434 4.78613788047522 4.97851634131823 5.81020567643838 5.51889310095958 4.56989291873397 5.41325149800876 3.9016924230135 5.54984456555765 5.41881260240127 4.35159626384511 4.45340113564615 4.75247897830677 5.42753588131463 4.61378717257133 5.07270567375252 5.36829125221226 5.33514986162248 6.0309409742734 4.96674376017214 4.81154014063367 5.09797717359278 5.00280300730152 4.85430333697697 4.73203844039917 6.06087226133868 5.72532909848053 5.03097787084756 6.11378370169449 6.2047498134741 5.45380815445183 5.13102487592263 5.23598065089827 6.8095849203519 5.90658411758994 4.75529956405342 5.41232640169845 4.5761930900094 6.00853436636257 5.79198959481359 4.32089507931617 5.37927626854974 4.77812297341107 5.3790340977495 5.85149882878802 4.81641917716865 5.31085636454267 2.59979625578436 5.65894192419844 7.57194845399084 3.97452904696806 5.00931976847297 4.44807592573455 4.33310250314903 5.5706026153798 4.98338592630287 5.581335543116 4.38522121117082 2.59979625578436 5.70344866478789 4.68061816413026 5.98622483210111 5.31843255646466 5.90375964310864 6.40509416109891 4.45170263857899 5.66004638704498 4.66279771156836 5.65988937726351 6.07872253185633 5.09012974327686 4.58767334559151 5.37880479426189 5.81278290041037 6.2931206300499 6.41450280505985 5.05528435803225 5.7256563251503 4.5612652838314 6.63426973040585 7.24381072667851 5.92735828141219 6.41494530013555 4.72404247348023 6.10587926450014 6.2850661777471 5.60796738214114 6.80903089492739 6.00434940203672 6.75808326645751 6.87762622867915 6.52208001826149 6.91123441160234 5.80374901674422 6.07129197009345 5.17972824733914 4.6995394071538 6.32087187378826 5.48675703606296 5.34069583723118 5.05040098038399 5.40876740184361 5.64824009419858 6.04458530310548 5.52196866613953 5.64581297609337 6.00380899765176 5.41775509638884 5.45292949777562 7.06268864622785 6.42514949184179 4.25315078312746 5.74435641539288 5.23756969928787 5.54757270384229 6.32397293408797 5.93088575033659 7.91418827136779 6.32873569742166 8.73764061770985 8.48053022458406 4.98871788767113 6.64380045610425 5.39655042130368 7.26652862629929 7.30829002999357 5.90828578082524 6.83137376390329 5.47570139735461 8.02906478316567 8.13873959977395 5.38002335446903 6.96334571632287 6.15999159009394 7.30561917633336 5.07827029939679 5.06495385264995 7.59054248497724 4.88274573251102 7.67592105648374 7.92915192277491 5.09231903352184 6.46697235892837 5.51455777755314 7.06391992822863 7.4514425249789 5.86110492073533 7.20437198982656 7.21592219788627 8.35155840493195 7.81598389286767 5.62160527264822 7.0838714362255 6.34745102075426 7.265338006549 8.27944916980992 8.0565317600251 5.91192299569246 6.02230939071304 5.01174413806881 6.22644491293025 5.68014157591099 5.93669438063626 6.32865325691625 5.58534055820538 5.63092671285602 6.00123654774751 5.45547178847694 7.10525956121875 4.93664393919288 6.79664513346061 7.10199931704937 5.84813520142793 6.76428986422123 5.35848899371482 6.40489682577974 6.43442594876787 7.0055182086487 7.54797355354731 6.28435834653942 7.2402477517161 8.2088588809576 5.61084645922976 6.55005261034401 6.52443271606426 6.3505181839161 5.66161278208814 4.93058410737758 5.74384678658458 4.8776220405233 6.29003503505347 6.85619826113068 6.04172796302446 5.89948637018656 5.03066518386903 6.07131313152474 6.07453963803628 6.25974227102081 6.49714073090962 5.58253914414723 5.7690473622172 5.97666787738173 5.63181546295854 5.92954590349291 5.77741093991255 5.83542918514111 7.54571057415373 5.43872761282451 4.63588079081302 5.20849682650273 5.92994553835924 6.28297791613009 4.69710288722888 5.34415967207797 5.14422813122038 5.46965512249317 5.47040760587268 4.60115349631999 5.23348716654733 4.61431718763312 5.20192304598811 5.80190076607887 4.65235052130321 6.61458583332379 5.65934742589896 7.35845742318982 7.80237409488787 6.03736328729227 5.67229732816469 6.4473223298202 6.31166941012975 6.62194654400692 5.42206039793312 5.6955094790032 6.0542146661136 6.04404001866631 7.02017415487157 7.92127896705693 7.08583858798549 7.40417464688036 7.00596465963166 7.54698752522545 4.85029110890246 5.90214062940644 5.82492917578146 6.6777098101918 6.98562335462128 4.66487320277313 6.20449694071207 4.8015918186443 5.96526049879369 5.66449651874963 5.92130151093114 5.93829595802383 6.24512658508382 4.9674248830302 6.9349728822045 6.6369738866342 5.73622434900118 5.83302276673462 4.69589746013564 6.1911946370068 5.88893575694429 5.48751981935437 4.93267775807833 4.85382340722922 5.69886732503236 5.71210618417677 5.2991790620967 7.93185950576412 6.350357264757 8.28526844116694 6.93250027547616 5.79097477251065 7.43519654114476 5.66743745279347 6.4203275381599 6.19104925128562 5.71433904375076 6.60536505148022 6.2077419586742 7.15904464844628 5.70032015119992 6.35805186882278 6.39209831270758 5.27759836174646 6.54084200658132 6.48531525704558 5.71243405096772 6.02016604789604 5.68287921280143 5.52480073065781 5.94598981632877 4.85203947466743 6.04945887953012 5.3305071895926 6.18110211264249 6.30470390525793 5.44189141938053 5.8833811083503 5.86476093951513 6.17234804667272 5.96444002769954 5.98184073228943 6.53214095811882 6.45532540073888 6.38594504163487 5.72611704074237 5.64723415491061 6.30556922298731 5.71968747163124 6.60868813685877 6.34044678372476 5.58125645733517 6.36500916978086 6.13049470418675 6.43488002830609 6.17410937600383 5.41681947450315 5.98551560448442 6.02132722313823 6.05067708473769 5.81166784256791 5.94064058901849 5.49997842747569 5.58986145776757 5.29462173009263 4.79268532281215 5.31500628288102 5.90769366309391 5.42160527581006 6.6577166135748 6.8759434300439 4.96673657270286 5.81972701493368 6.01026880521951 6.2264550353207 5.82210827681898 6.12219887874153 6.155822022468 5.28862489214248 5.94436534696273 5.8317187514198 5.44243428612609 6.15752077095468 5.35677509139912 6.33541080581339 6.41128937992581 6.13171737804953 5.10255486553709 6.61709740875613 5.71023590173023 6.27693983337687 6.23480358117254 4.98098204436447 7.21559270143132 4.79011079475107 7.09253927869794 7.37552628935606 4.33480872785321 5.51512725103623 5.11155610911027 5.21562052507412 4.98871359392643 5.93889040245887 6.3811581025713 4.90003183060832 6.50706269092904 5.14242431746566 4.95232232106027 5.7317420228821 5.72172893510697 8.03707241105918 7.75819665587369 5.44317949457013 6.31215415754751 5.27449652000642 8.70583416207903 8.06555331955826 6.48171944081334 7.19298939479323 5.72303515313542 7.9060650445629 8.46506717867805 5.85777962140526 6.07382752850257 4.64595945874395 8.96776258901298 5.05072345454049 4.88877538362465 5.30450844483269 5.5894368105643 7.71886400416176 9.16284052244237 5.52879903475976 5.79629674640739 4.94751222054771 5.3319110378264 5.7548357884161 5.45502316113931 5.77054407750942 5.0008265237219 7.8617440623702 7.65969493248556 6.2922559388864 5.97930361347347 5.58989831619294 7.03698446129783 7.6069208109609 5.88722259689681 6.25155708362165 4.81355877874012 6.76734564497986 7.98744343376254 5.38977500243262 5.9462443918048 5.93202038688188 6.52696725901187 6.56541852758911 4.99720807738536 5.42092492948739 5.17709737411875 5.79794259230641 6.62536819385781 4.89181986444786 6.57757957675109 4.55797832657392 6.2205127351423 6.71462195561638 5.76008392791083 6.54048834745469 6.12556910287992 6.80611220503979 5.12051733245467 4.4746343550002 5.43786287102645 4.74727693784335 7.46539164071205 5.6938947660054 5.74083732857026 5.4620947065964 5.08775805494544 6.60689526081599 6.41334018687553 6.06590484260525 4.96362373347113 5.83502736328683 6.36637629230624 6.32218628297799 5.30250315411829 4.85762936565525 4.74399541057762 6.07922550701241 6.45784464444257 5.49451047779304 6.07861328382009 5.5766784585243 5.6671662103806 6.44199492387371 5.72038793936989 6.09275407040682 7.88284283871185 5.99764865610261 5.20260722904427 8.70706080551809 4.07222534843677 5.10206489121146 5.91342099419572 5.75794563619985 5.60561203706806 5.39661446680802 5.66707724371652 6.02291538358132 6.61970978829311 5.83113246547804 4.94649846311864 6.1762430738079 5.63019559355278 5.69257553720902 5.6656995031698 5.22167403540487 5.85677996191508 5.36192505684413 5.81753724284372 5.8176021094063 5.16212567183089 5.91141149692746 5.41510377334642 4.77511696414165 5.96351852328774 5.60859264875608 5.7299658999736 5.55727783654101 7.2934363788074 6.28208429564915 6.05561319859951 2.59979625578436 5.33424079629294 7.89435454076655 7.76827210186387 4.91986901707265 5.39951710463623 5.87324375336757 8.36767360871797 6.29165350164811 5.39915628603923 6.48924824687045 4.85543920423755 5.78622604402762 5.72440515974775 6.2940809481359 7.4193659495839 6.54167291173843 7.74852288782598 7.04878672576942 6.25954846100114 6.51223337577296 5.02890370927168 5.84307810318412 9.26160704338357 6.60978954487968 6.50830933371431 6.21830458187817 7.51838145982089 7.03907980122994 5.67836226012773 6.83486309140059 6.97142181008992 7.04614672779943 7.3525054344612 5.52780746557118 7.38963907013204 5.61862419468211 8.28627339477993 8.21103638964856 5.71061779599149 5.66832519039415 5.51390435228247 7.28499025855915 7.4290833055019 6.82434049989237 5.29483749761246 5.44916594500246 6.04320046998802 5.78858486434758 5.24086427559498 5.43707512122288 6.05224811367875 5.94688452970322 5.60772845781571 5.50458841094391 4.86964598017146 6.38628654719301 5.68451875452488 5.97776856887824 6.02598602820445 5.37014574971309 6.40109766773731 5.7394037175595 6.21414772327172 6.27561091444559 5.29340628094235 6.10869488324219 5.90185094671312 5.89144021404961 5.37325073172936 5.81010026750397 2.59979625578436 5.91885285225327 6.314152850383 6.22549781519974 4.77679392947842 5.80957616951936 5.38128860284288 5.3875564325279 5.69241390868827 5.26205827984646 5.20562905569052 4.89262739646431 6.04463592596182 6.47806089527287 5.44969789743926 6.29878511251759 6.40318641803291 7.42371854993754 6.14811156117261 4.51025954635073 5.89341453583983 6.56071154594124 5.87118656197531 7.08823171173017 4.92571270001075 6.22739146038743 5.37295755161229 4.48747596648101 5.71008210974481 4.52566286366271 5.79285687239806 6.4498558526218 5.94388405407193 5.57449543646933 5.04681533226789 7.20046830247274 5.75168384131176 6.19599799266709 5.56988844406518 5.02947899768586 6.09559314579954 6.882333588537 6.8852803539589 6.66597721589061 5.25777447620519 6.46424045165533 2.59979625578436 6.83527867925027 6.77367255862228 5.42752221796323 6.09011218270617 6.70027601373884 8.06796822567369 7.30681521487866 6.63225990982866 6.89524482069033 6.79226171475311 5.51449306200076 5.40658661722593 5.78332546046917 6.70519321819426 7.10763932475246 7.17145911240856 7.0806812565648 5.66280760712122 5.51082822240272 5.52613149957104 7.42968827154426 6.3081325445195 5.49138242713221
Manes.14G124800.v6.1 7.95636986569179 7.5102993489879 7.99890532984739 6.46138014070414 6.30846737055578 8.39632418325159 7.19089791366599 8.32531762076519 6.96317504727915 7.4406577448911 8.41406528757591 6.76346943594603 7.90028354125397 6.15516308938779 6.89688472255374 8.54808292460465 7.02785919783653 7.18440246839768 6.60380724376081 6.7500402342772 8.03408086341096 7.06978735634017 8.29155742012524 6.31559239709417 6.45419402151368 8.12823012089215 7.17702366937504 6.78827458969189 6.13670389468526 8.5935713361681 8.10559611843737 6.53365701864784 8.05922075945547 7.63960165123142 7.636871592601 8.35836051660717 7.07973226177296 8.10668140412494 7.67092008900618 7.03495144993653 7.75884169619428 7.15317676965589 8.00625767670334 5.26051157546446 7.01527516423988 8.44418928033246 7.25188818924073 8.02618076885939 6.31622127439875 5.42656858919029 7.53315237737812 7.00715072204645 8.18500850660632 6.60277494437852 6.72405739554467 7.34588547035948 7.58384607124634 7.84684720759616 6.893435477937 6.43671137457983 8.6903504691182 6.8712007355839 8.11095425841703 7.76317804291259 8.22071990093064 8.4880365166935 7.72155419949418 7.90576639903224 7.41137974655169 7.95719808339872 8.57539536257462 7.54200601641434 8.11119240197785 7.1951315606854 7.442576627731 7.93677438293258 7.18089454463665 7.5032074726583 6.42244334959779 6.68501433413325 7.33687601402581 7.19742869952849 7.96209947088017 6.96429632553152 7.54353554437682 8.04674776938387 7.05718889499776 7.99815659673051 6.13712175530189 6.56035694098582 7.48856019313793 7.30508185563096 8.07177758485498 7.2403568173472 5.6713578930303 6.30083169346606 8.54141398206413 6.83458501657246 8.58196859226699 6.915436932162 5.14537577031138 8.56925606298417 7.97073969736708 9.10972705280324 7.66694504603279 5.24794857744825 8.67241800509169 7.6678374603974 8.21771837751731 6.56567689245974 7.2014033440257 8.72897877414138 6.70937573546859 8.39601223248679 2.59979625578436 7.51425986022322 7.34199460007603 7.66054732458911 8.50309651170046 7.84636208969148 8.46756898800737 8.79514151692829 8.41542261391374 8.48683200708984 7.45161547912045 8.42306461904198 8.68138978282814 7.90251945740179 8.08078797596932 7.22365787147893 8.32098393972222 7.55090521436238 7.37602131481355 7.57570760206909 7.08785367611695 6.69301253343946 6.894472597688 7.48675697439059 7.44487520708243 7.65954780877663 9.30544923863661 7.2193466537548 6.98376892718014 8.32919945233394 7.08053294460929 7.32987507499781 8.08100437942003 7.48414234993884 8.38999583089852 7.37206839226359 7.41149358341968 7.98071857209978 7.34194641092615 8.66941865227988 7.47199062897178 8.05257406388807 8.32486401660826 6.43918383329673 7.77905271210171 7.24523566328176 6.72147068700106 8.14773941126928 7.38529752594633 8.57644135668354 6.11885503319529 7.69017375995428 6.71515638567357 6.93657164342392 7.46037658108453 6.85986136761959 6.02375860210805 7.20457904931632 6.90172453771932 8.32234429731916 7.94376734469804 6.83259619543408 6.99329741345937 7.50861653742763 7.58247633963864 7.3090586589855 7.69391431154245 7.83429940835854 6.46596478118211 8.25447390104103 6.29529239784644 7.77263500161674 7.13481067455567 7.00838573220357 7.54651428108061 6.78820078705556 7.05745970900578 8.33552487944877 6.60486637617326 6.66845477926978 7.81894788158054 5.92758481191855 5.22215438241176 5.91293239918907 6.89549839506334 6.78928944780243 5.53496083453604 6.63160304020171 7.21434255495356 6.56675602490388 7.05203369754166 5.25764572961718 6.67797245089134 7.27125182253881 7.62997054771219 7.74035896479748 6.03609025964292 7.00659835097166 5.97763073520923 6.83592331500775 7.65360537091559 7.46308570420941 8.71717933757923 7.02003879934351 7.57863095470807 7.5391471674622 5.86752844416605 7.1759794109753 6.69488892535609 6.66385868581038 7.52694506471995 6.43569987976816 6.12128149900874 6.76200835480094 6.93088482687172 7.88039663036069 7.14311057961158 7.57061386154141 6.4910587685049 7.02140897974112 7.46376094801308 5.86951768306175 6.64295074019072 7.53643121051578 7.78435050432295 7.59307237775616 6.26100260320277 6.8461208814885 6.8866962567346 7.32052752840756 7.82885512806463 7.08270572536108 7.16996445905617 7.36861637030005 7.72330609600721 7.75183447669802 6.64267202142078 7.4917161189316 7.08132060172915 7.37826584941739 7.46250614500598 6.91134541689856 8.15465700137797 7.51838120630297 6.93565745268072 7.58712938344552 5.56147466914139 6.91746720677807 7.37536620129925 7.41085871309518 7.05052092857297 6.65644671647762 6.76839175343851 7.77408967827668 7.73070974364648 7.51235385821936 6.41020502316431 7.40912939664241 7.62718479368118 7.16708265559049 7.45917739010863 6.76017936620149 6.61414729538569 2.59979625578436 7.13177747957997 7.30192476029407 6.74360857218577 6.39586455380437 6.15802769915457 6.11617475908088 7.72246795912871 6.87025111131373 5.584103201913 5.53399760722205 7.2608445144853 6.00576318767042 8.05063084177911 6.16480867060817 5.84255130657481 5.99905052359081 6.82897737696342 7.40850023858211 4.94740677396116 6.10306347715565 7.12589374541015 6.82912044940554 7.5631491365596 5.54796844587069 5.72090482454436 5.85319826708837 6.57889497633934 7.31605334922656 7.13437011998402 6.68588776256127 7.44537157997019 6.89416840856542 6.92996515139101 5.75665180339322 7.23639302266225 6.35143069137314 7.44097610253947 8.66138509921072 7.37279153551471 6.05072178570856 5.88232001250088 6.33440568041313 7.1753115758067 6.53795488997118 7.36816522271884 7.36375850915795 7.42794415658481 7.87162992659139 7.94120481588059 7.02080055908464 7.89307953227633 7.5043707628047 7.67198332974878 6.60574572062684 2.59979625578436 6.77519331170173 6.76739597707681 7.63205790839447 6.72174809747424 7.30215116577268 6.98006115826097 6.98090017524823 7.53368927690427 7.76426743318941 7.32872016255474 7.18442248369325 6.64294572890856 7.77464530531863 5.94336718957376 8.04129240839785 6.41923393023421 6.81626492491964 7.36022528192196 6.364509250113 6.14286842164511 6.44138872654429 6.20389363057401 6.80515649661618 6.18331254490408 6.09556466838726 7.24043513372889 6.86612191685535 7.83756821789762 5.73368270491025 5.84700663056978 8.35986282777868 7.02658023942723 7.23123307551156 6.57279669929427 7.64100117086597 7.00508262791815 6.37632289355966 8.33199953665212 6.07406889060521 6.95918680611608 6.89051584000135 7.75681084119297 5.85537558146268 7.7074629424155 6.32686406334458 6.54034301576618 7.65682952540199 6.80221195813917 7.20837591685481 5.98270786489126 5.83090879816408 6.84977281125687 5.39087989440109 7.39317858564025 5.12559676825073 7.32211264431277 7.76883024811485 7.65329989845108 7.24525517345094 5.98806381966435 6.37623917503922 6.688838283908 7.77582439576406 6.91530756672719 8.01915289649524 7.35211238848351 6.83922053432756 7.46239349629162 6.93259733303431 6.39808062113851 7.12664833540825 7.50101844918255 6.63733000670636 7.22827730350264 6.96361748783093 6.51079777252956 7.74409113921861 6.98323507576031 7.99821983389385 5.57536052559002 6.62101856469794 7.47608811300652 6.68470195720446 7.44080703854963 6.09733424205291 8.31370778410823 6.84311553801216 6.4355814287437 7.85162085698028 5.92314871825294 7.36901713905522 7.28148658640402 7.58147222506258 7.75614424633115 6.81247757214907 7.04549761441307 6.57573373964789 7.06958485049968 7.61390251349791 6.48695651147916 4.93842734551026 6.09929149161415 7.20509625380068 6.8049067937421 6.16651558388725 5.7902087677079 6.34226214438121 6.65230276342009 6.95813626082204 6.81440768033224 6.34549703752905 6.25192974603161 6.55153738972042 8.1500942547673 5.33467480692753 5.29970810755228 6.251248105325 6.52945926247701 8.06273173404506 5.24022002837616 7.11763529800402 8.10943373547167 6.43821073319915 7.48849912898193 7.0393336340083 7.07398624649374 6.75284582937321 7.57746330678583 6.78212594246465 6.47832907896743 6.52456423506266 6.70770268157574 6.99083186064306 7.24299093737026 5.31915251864473 7.50545237680296 7.19775025209314 7.99776390203664 6.4061475095446 8.02012928928785 5.47981595061825 5.69410170539998 8.01919435214968 7.62350796109331 7.6051825776881 6.97469404612444 7.21247964846952 7.52178558322284 6.81581581703113 7.59475876205388 5.38384775859748 6.22305182625541 5.6798671240238 7.27823117401745 7.1401540394912 5.55849082178315 5.38317896815604 8.19587210300119 7.40281446977155 8.33002208370494 6.20293189556875 6.8393664591723 7.51356915338165 6.01516200285328 7.79151595831723 5.74471775758714 3.77700890312273 6.58100098712854 6.00363076408579 6.76685748083414 6.4296298751088 7.01925310747118 7.84089810398155 6.32770726961229 7.40371666456302 5.31523426526613 6.37176242410991 7.4196805811931 7.23918514820454 8.28443810918523 5.7850945264368 8.25664040815092 7.72980112256491 7.06803556708498 6.88061485633465 5.76731451676467 6.05352144591082 7.96548870380535 6.87704089676786 7.5993154101587 5.31114512207556 8.01712482224877 7.1736819951859 6.43426762976404 7.39267100320905 5.87528376572221 6.25002027373929 8.45705422199066 7.25875518616086 7.47598167545312 6.61914859169323 6.89963235518238 8.17634098734623 7.7744536965402 8.78413589707081 5.6909366396572 6.87910093934453 7.5796679737816 6.62876660089442 7.99210772744911 5.88604928689518 6.53887421224778 7.81198589302045 6.75755322216463 8.03273858700155 5.65037979510028 5.91360438013172 8.25972712076695 6.84630307616784 8.3356962428723 6.51830594335685 5.75867201799737 7.63343783470014 6.07446852952595 8.10738450441319 5.20880307167609 6.54075351874852 8.70226609267144 7.21027472396905 7.7164655756732 6.08891956553063 5.49815818214759 6.40738655703657 7.25375738257891 7.09881470551121 6.85938179597069 7.16130180408834 5.9152541191715 7.77155024374298 6.24443676743365 7.96644495553872 5.7338728510909 6.44087833150798 8.29168159267984 6.59409528382146 8.16507919714281 5.73961854936136 5.40977625555025 7.68685718334235 7.25169847844303 7.88995065929639 6.61345861657659 6.83327276900637 7.49056825621446 6.74110338526678 8.00201359673138 6.45413763891939 6.06426502145473 7.52816865902091 6.95474881652548 7.01641744438893 5.64448487205377 5.12427238915992 7.85109539935177 6.84542357034548 7.74179608699903 5.16602652340564 6.90767595785236 8.31999542237985 6.59050619824883 7.55010759022525 6.72953349125416 7.26383137789605 7.81327941767056 7.14029927384532 7.58293854585466 5.35284505527207 4.95308459978918 7.73840839809874 6.46030342243084 7.64203666731241 5.78614246916111 6.66445690710913 7.4655436652204 5.45667075841334 7.45884204046338 5.24514989327266 6.03242343563582 7.39026638482919 7.14415249332827 7.34386241069295 5.60733725888942 6.13415022286361 6.6463838358392 5.99159582542454 6.7587268773912 5.88207378821438 5.72440515974775 8.37818719938963 7.32993315720592 7.6538989603628 5.89214072213586 7.73003994947991 5.85540789248489 6.57328255402092 6.90765595148242 7.34566807039465 6.23027106353414 7.53031986280977 7.25393602102104 7.68513609817793 6.48346208375656 7.29433922816906 8.3344367865976 6.54698445407259 7.33971022174458 6.29861657798435 5.64344198194005 8.43120712860843 7.19215486537513 7.3981445875471 6.09711038129564 5.82185179498485 5.43401894049352 7.02462233207882 7.75187411600626 5.6615292233893 7.04403524793735 6.35323308983604 7.65687981251727 6.33760138594021 7.07509082045812 5.80298022914783 7.62828523163205 7.7007747245154 7.02254475246304 8.26295736314786 6.25659516086504 6.873071758719 7.89792577956674 7.32826275429648 7.6205184610516 6.80549929791013 6.53106070956955 7.75809017956027 7.53701347975902 7.65380965682851 5.33086338525549 6.7369678060831 7.55548807393539 7.16496840740146 7.67627454871151 5.97443530595411 7.59395663218736 5.77835770348541 7.87915445783295 6.85830865401428 5.50035941480492 6.3093511415116 7.4774663604704 6.84068451028046 7.96729340912942 6.18686674414867 6.5730832862436 6.94160994982541 7.0198771702979 7.74312073558946 6.9923391920156 7.69400938001691 6.84598818794781 7.30408004182027 7.62595170613808 6.12310863609681 7.47138367610977 7.62828882371608 6.51364738395717 8.03952619372326 6.86055650727125 5.36071246867257 7.93090010298121 7.304137909171 7.44704219515285 6.53856426282598 6.66147336553143 7.79932120022386 7.5071389464399 7.90154824055154 6.69530143209164 7.53532692335496 7.97448978528178 6.48531507224553 7.26845839202789 6.14102286349787 7.18615599020641 7.98346769224184 7.66798039909722 7.61395015807461 7.16509611146766 7.74122435732657 7.17805200870681 6.29509682155259 5.61088024143791 6.8740600480403 7.30681676476837 8.04359783621179 7.37439933520169 8.17663731396662 6.11712284726691 7.54769588816109 7.68470886328888 6.9370013922379 7.46405723845431 5.37515183676985 6.93798787180518 8.05435708400491 6.78934239474375 8.40425589170317 5.51456485254429 6.00585147015889 8.37849631474596 7.54491448203169 7.71234638704086 7.32328874548901 5.7614513827212 6.09304510319567
Manes.14G124900.v6.1 2.59979625578436 2.59979625578436 2.59979625578436 2.59979625578436 2.59979625578436 2.59979625578436 2.59979625578436 2.59979625578436 2.59979625578436 2.59979625578436 2.59979625578436 2.59979625578436 2.59979625578436 2.59979625578436 2.59979625578436 2.59979625578436 2.59979625578436 2.59979625578436 2.59979625578436 2.59979625578436 2.59979625578436 3.71802382302551 3.34744421400159 3.34898337200862 3.53192955553866 2.59979625578436 2.59979625578436 3.20900055990681 3.78836439742839 2.59979625578436 2.59979625578436 2.59979625578436 2.59979625578436 3.19522409136653 2.59979625578436 2.59979625578436 2.59979625578436 2.59979625578436 2.59979625578436 2.59979625578436 2.59979625578436 2.59979625578436 2.59979625578436 4.37899251711219 2.59979625578436 3.20086796870012 2.59979625578436 2.59979625578436 3.13370949737372 3.26766221655289 2.59979625578436 3.06715486812035 2.59979625578436 2.59979625578436 2.59979625578436 2.59979625578436 2.59979625578436 2.59979625578436 2.59979625578436 2.59979625578436 2.59979625578436 2.59979625578436 2.59979625578436 2.59979625578436 2.59979625578436 2.59979625578436 2.59979625578436 2.59979625578436 3.62597558266889 2.59979625578436 2.59979625578436 3.64489095823978 2.59979625578436 2.59979625578436 2.59979625578436 2.59979625578436 3.12344627707087 2.59979625578436 2.59979625578436 2.59979625578436 2.59979625578436 3.48717057272481 2.59979625578436 3.11095649955553 2.59979625578436 2.59979625578436 2.59979625578436 3.06043028247974 2.59979625578436 2.59979625578436 2.59979625578436 2.59979625578436 3.11194123837751 3.10301656909335 2.59979625578436 2.59979625578436 2.59979625578436 2.59979625578436 3.03047401906305 2.59979625578436 3.07907070398862 3.47210925488088 2.59979625578436 2.59979625578436 2.59979625578436 3.48751956741113 3.25897070105676 3.00944776328652 2.59979625578436 2.59979625578436 3.09842035462182 2.59979625578436 3.05008182588941 2.59979625578436 2.59979625578436 2.59979625578436 3.13082777262013 3.097772256188 3.58385032575014 2.59979625578436 3.67178564751051 3.13872541349518 2.59979625578436 2.59979625578436 2.59979625578436 2.59979625578436 2.59979625578436 3.21516294932886 2.59979625578436 3.37130380600997 4.53240641364844 2.59979625578436 3.0212344291614 2.59979625578436 2.59979625578436 3.2005024480778 2.59979625578436 3.08196755351891 2.59979625578436 2.59979625578436 3.35372006124426 2.59979625578436 2.59979625578436 3.55806038569829 2.59979625578436 3.29604671878417 3.16768203400873 3.05552170562978 2.59979625578436 2.59979625578436 2.59979625578436 2.59979625578436 2.59979625578436 3.10037248322062 3.18288021682041 3.26459823700284 2.59979625578436 2.59979625578436 2.59979625578436 2.59979625578436 3.58357647506077 2.59979625578436 3.13501077494869 3.53958272929376 3.5701883979893 2.59979625578436 2.59979625578436 2.59979625578436 2.59979625578436 3.11037841164054 3.17915297907334 3.35411837759803 2.59979625578436 3.39684887833031 2.59979625578436 3.06457845309048 2.59979625578436 4.29067483747483 3.28761616215826 2.59979625578436 2.59979625578436 2.59979625578436 3.02883382542909 2.59979625578436 3.01860929541114 2.59979625578436 2.59979625578436 2.59979625578436 2.59979625578436 2.59979625578436 2.59979625578436 2.59979625578436 2.59979625578436 2.59979625578436 2.59979625578436 2.59979625578436 3.86328368237572 2.59979625578436 3.11547170492856 2.59979625578436 3.69283169022679 3.61403047043039 3.16689536194367 3.67626005406393 3.32619170863699 3.61010806293255 3.73353982866647 3.22829425332205 2.59979625578436 3.54787291335831 3.90388365739631 4.01002353899641 2.59979625578436 2.59979625578436 2.59979625578436 2.59979625578436 3.58798918021776 2.59979625578436 2.59979625578436 2.59979625578436 3.3496085626079 2.59979625578436 3.55483529680617 3.23943786201555 3.07224328759053 4.03907848099183 2.59979625578436 3.35455894485225 2.59979625578436 2.59979625578436 3.34176463353204 3.80962873585657 3.12315809278075 4.43785969738629 3.35832488643014 2.59979625578436 3.24513221549303 3.19677433375722 2.59979625578436 3.14997929703986 2.59979625578436 3.1852947067468 3.0699466230511 2.59979625578436 2.59979625578436 3.34894100460763 3.17150791081674 3.45753213759342 3.12024369940562 2.59979625578436 3.51862563651096 2.59979625578436 3.17623298287933 3.08092639916607 3.18614183435273 3.11671905717742 2.59979625578436 2.59979625578436 3.36707522615221 3.40954712367928 2.59979625578436 3.55007708352618 3.89728655961173 3.76378988163664 3.07878727232066 3.32481310418497 3.4011667831687 3.40605524568637 3.35176661093158 3.26904104433001 3.35931070899168 3.09404548459673 3.36821729632826 2.59979625578436 3.06864531641847 3.07270803269098 2.59979625578436 2.59979625578436 2.59979625578436 2.59979625578436 3.58438008621207 3.13480110438984 2.59979625578436 3.09839870207427 4.24992696834509 2.59979625578436 3.32357789646735 3.08773589500831 2.59979625578436 3.07327005296684 2.59979625578436 2.59979625578436 3.16332247699915 3.61762036583983 3.50842549389157 2.59979625578436 2.59979625578436 2.59979625578436 3.87727191442339 3.45614966072342 3.38877233985551 3.64106149683456 3.27020841900006 2.59979625578436 3.3940982972193 3.45643796967227 2.59979625578436 2.59979625578436 2.59979625578436 3.36724785466784 3.42897032873693 3.37143112947888 3.32957983186862 3.76550897345009 3.24569782192461 2.59979625578436 3.4222802704751 3.63892444229326 3.51092040624305 3.16981088905528 3.19446987617811 2.59979625578436 3.41312046559163 3.613567268597 3.08982373625139 3.82017398648223 3.57079195732032 2.59979625578436 4.02564945307247 2.59979625578436 4.02996624860463 4.83255285312567 2.59979625578436 4.01818399914702 3.06622404529752 3.66660763987476 2.59979625578436 3.9274882546783 2.59979625578436 3.29403745424245 3.14215221956444 2.59979625578436 2.59979625578436 3.84804290290565 3.40503430776885 3.53014888630321 3.29842715226595 4.55600468489724 4.29401151045846 3.52058092152185 3.25721121744889 2.59979625578436 3.69879294883086 3.45245990967003 2.59979625578436 3.28404026497614 3.53785864499071 2.59979625578436 3.54211256810747 3.81465209650602 2.59979625578436 3.95592676154047 2.59979625578436 3.19836810956745 3.03225364507438 2.59979625578436 3.11937986360436 2.59979625578436 3.15779812644779 2.59979625578436 2.59979625578436 3.12381515159364 2.59979625578436 4.45964435927867 2.59979625578436 3.02864738326235 2.59979625578436 3.39847187901467 2.59979625578436 2.59979625578436 2.59979625578436 3.15073138801272 3.17468152259091 2.59979625578436 2.59979625578436 2.59979625578436 2.59979625578436 2.59979625578436 3.26768129077464 3.74522279935163 2.59979625578436 5.53260901940399 2.59979625578436 2.59979625578436 2.59979625578436 2.59979625578436 2.59979625578436 2.59979625578436 2.59979625578436 3.52286694781948 3.54865317049011 3.8007536215964 3.29247100215013 3.69848075669755 3.83889866013239 3.35977791636333 3.47516363191189 3.11784851617552 4.78004305332047 4.38064499079786 2.59979625578436 4.22284598571111 2.59979625578436 3.5865668184866 3.52428154965526 2.59979625578436 3.09650342821345 2.59979625578436 2.59979625578436 2.59979625578436 2.59979625578436 2.59979625578436 2.59979625578436 2.59979625578436 3.90895482947539 4.45110053787636 4.0357668921639 2.59979625578436 3.77590844923635 3.61037900404286 3.11298070489525 3.04792100866332 2.59979625578436 3.56558731861277 2.59979625578436 3.17286485156 3.28868788740215 2.59979625578436 3.61601268946692 2.59979625578436 3.30569620533089 2.59979625578436 3.78709556924625 3.19302232415317 3.79479745119525 3.01541759514865 3.53345212500998 3.20412094079488 4.79268532281215 3.0755768791799 3.07216302101005 3.64012051987376 3.47810055175345 2.59979625578436 3.35371734162331 3.48758109411748 2.59979625578436 3.02191542271198 2.59979625578436 2.59979625578436 3.35631907845476 2.59979625578436 3.19701343765189 2.59979625578436 3.72312623422046 2.59979625578436 3.90850119650639 3.32230035878917 3.26482453652333 2.59979625578436 3.19855137885276 3.50975893664833 2.59979625578436 3.31367075302264 2.59979625578436 3.09151528685361 3.22831015235155 3.56431211964338 2.59979625578436 3.538429025029 2.59979625578436 2.59979625578436 2.59979625578436 3.15150067151979 3.29459327228905 2.59979625578436 2.59979625578436 2.59979625578436 2.59979625578436 2.59979625578436 3.69156864533317 3.30170228463906 3.23608720942091 3.13327665589051 3.14554511358825 2.59979625578436 3.28610162710445 3.14868655853493 3.40083590865166 2.59979625578436 3.32965303865418 3.17435855558807 3.33126977399767 2.59979625578436 3.12701290025836 2.59979625578436 2.59979625578436 2.59979625578436 2.59979625578436 3.11793268627682 3.11486485550114 2.59979625578436 3.11545540883735 3.52325764568153 3.13899408145671 2.59979625578436 2.59979625578436 3.29214780067696 2.59979625578436 2.59979625578436 3.29056662479942 2.59979625578436 2.59979625578436 3.43933261008128 3.15282698057601 3.16031210264774 3.69007444965449 3.0356971867682 3.58686561369776 3.61372050619766 2.59979625578436 3.82951374308233 2.59979625578436 2.59979625578436 3.42720419169766 2.59979625578436 2.59979625578436 3.56736478650805 2.59979625578436 2.59979625578436 2.59979625578436 3.4666767382516 3.12386348523869 2.59979625578436 3.22180690923061 2.59979625578436 3.11791344840348 3.10937730926642 2.59979625578436 2.59979625578436 2.59979625578436 2.59979625578436 3.0284462862932 2.59979625578436 2.59979625578436 2.59979625578436 3.2492902597039 3.00173983477685 3.63105841186316 2.59979625578436 3.4698560644291 2.59979625578436 2.59979625578436 3.64488221720875 2.59979625578436 2.59979625578436 2.59979625578436 3.60939070564545 2.59979625578436 3.20566299976803 2.59979625578436 2.59979625578436 2.59979625578436 2.59979625578436 5.08677526528964 3.20691983770591 2.59979625578436 2.59979625578436 2.59979625578436 2.59979625578436 3.21419104749459 2.59979625578436 3.60093083117833 2.59979625578436 2.59979625578436 2.59979625578436 2.59979625578436 3.18542993688362 2.59979625578436 2.59979625578436 3.25879465846468 2.59979625578436 2.59979625578436 2.59979625578436 2.59979625578436 2.59979625578436 2.59979625578436 4.39206573500029 3.33826151136271 3.82615027806396 2.59979625578436 2.59979625578436 3.76160045208017 2.59979625578436 4.33535225676612 3.56365075137554 3.6755733418522 3.79768785708926 3.11624245650931 3.23274696978057 2.59979625578436 3.23836589690278 3.14237529736743 3.05399940778521 4.28086267590759 3.36404641342157 2.59979625578436 2.59979625578436 2.59979625578436 2.59979625578436 3.73658898751313 2.59979625578436 2.59979625578436 2.59979625578436 2.59979625578436 2.59979625578436 3.58640791717732 5.21631662540804 3.18330204680804 3.51082790168131 2.59979625578436 3.39912989984874 3.52311327369897 2.59979625578436 3.34444953840647 2.59979625578436 2.59979625578436 3.17666752597553 2.59979625578436 2.59979625578436 2.59979625578436 3.4568536655671 2.59979625578436 2.59979625578436 3.13258002656255 3.50378192147112 3.4742952044758 4.03378337133462 3.3002224879288 4.33366349290683 2.59979625578436 2.59979625578436 3.52788263827347 2.59979625578436 3.09452231295659 2.59979625578436 2.59979625578436 2.59979625578436 3.902554382221 2.59979625578436 3.11790825992549 3.6848684297321 2.59979625578436 3.0324307448167 3.18649476359596 3.63938602855538 2.59979625578436 2.59979625578436 2.59979625578436 2.59979625578436 3.34681157322541 2.59979625578436 2.59979625578436 2.59979625578436 2.59979625578436 2.59979625578436 2.59979625578436 2.59979625578436 2.59979625578436 3.01265836496538 4.7603110799949 3.13842484873088 3.07631577613061 3.43724552845874 3.02276451142146 3.14315768447763 2.59979625578436 3.49552710710383 5.43284111539091 2.59979625578436 2.59979625578436 2.59979625578436 2.59979625578436 2.59979625578436 3.53005056540587 2.59979625578436 2.59979625578436 2.59979625578436 2.59979625578436 2.59979625578436 2.59979625578436 2.59979625578436 2.59979625578436 2.59979625578436 2.59979625578436 2.59979625578436 3.6772290110141 2.59979625578436 3.58683593692783 3.70817243565136 2.59979625578436 2.59979625578436 3.97396347201287 4.37199136281465 3.7218804815132 2.59979625578436 4.30629384469429 2.59979625578436 3.35328498908235 3.82194434515169 3.50406393511715 2.59979625578436 3.58508707760162 3.44930817813875 2.59979625578436 3.92030111956724 2.59979625578436 3.3939317028683 2.59979625578436 3.33771173039697 5.77439471493721 3.54449289306235 3.1359058019152 2.59979625578436 2.59979625578436 2.59979625578436 2.59979625578436 3.21916247304854 3.96536639179174 3.08541878809132 2.59979625578436 2.59979625578436 2.59979625578436 2.59979625578436 3.25239247268295 4.91480881284053 2.59979625578436 2.59979625578436 3.03967187552959 3.44945532343366 2.59979625578436 2.59979625578436 2.59979625578436 2.59979625578436 2.59979625578436 3.27693951010367 2.59979625578436 3.34260516870939
Manes.14G125000.v6.1 2.59979625578436 2.59979625578436 2.59979625578436 2.59979625578436 2.59979625578436 2.59979625578436 2.59979625578436 2.59979625578436 2.59979625578436 2.59979625578436 2.59979625578436 2.59979625578436 2.59979625578436 2.59979625578436 2.59979625578436 2.59979625578436 2.59979625578436 2.59979625578436 2.59979625578436 2.59979625578436 2.59979625578436 2.59979625578436 2.59979625578436 3.34898337200862 2.59979625578436 3.29982034827609 2.59979625578436 2.59979625578436 2.59979625578436 2.59979625578436 2.59979625578436 2.59979625578436 2.59979625578436 2.59979625578436 2.59979625578436 2.59979625578436 2.59979625578436 2.59979625578436 2.59979625578436 2.59979625578436 2.59979625578436 2.59979625578436 2.59979625578436 2.59979625578436 2.59979625578436 2.59979625578436 2.59979625578436 2.59979625578436 2.59979625578436 2.59979625578436 2.59979625578436 2.59979625578436 2.59979625578436 2.59979625578436 2.59979625578436 2.59979625578436 2.59979625578436 2.59979625578436 2.59979625578436 2.59979625578436 2.59979625578436 2.59979625578436 2.59979625578436 2.59979625578436 2.59979625578436 2.59979625578436 2.59979625578436 2.59979625578436 3.12093291120984 2.59979625578436 2.59979625578436 2.59979625578436 2.59979625578436 2.59979625578436 2.59979625578436 2.59979625578436 2.59979625578436 2.59979625578436 2.59979625578436 2.59979625578436 2.59979625578436 2.59979625578436 2.59979625578436 2.59979625578436 2.59979625578436 2.59979625578436 2.59979625578436 2.59979625578436 2.59979625578436 2.59979625578436 2.59979625578436 2.59979625578436 2.59979625578436 2.59979625578436 2.59979625578436 2.59979625578436 2.59979625578436 2.59979625578436 2.59979625578436 2.59979625578436 2.59979625578436 2.59979625578436 2.59979625578436 2.59979625578436 2.59979625578436 2.59979625578436 2.59979625578436 2.59979625578436 2.59979625578436 2.59979625578436 2.59979625578436 2.59979625578436 2.59979625578436 2.59979625578436 2.59979625578436 2.59979625578436 2.59979625578436 2.59979625578436 2.59979625578436 2.59979625578436 2.59979625578436 2.59979625578436 2.59979625578436 2.59979625578436 2.59979625578436 2.59979625578436 2.59979625578436 2.59979625578436 2.59979625578436 3.14854429515482 2.59979625578436 2.59979625578436 2.59979625578436 2.59979625578436 2.59979625578436 2.59979625578436 2.59979625578436 2.59979625578436 2.59979625578436 2.59979625578436 2.59979625578436 2.59979625578436 2.59979625578436 2.59979625578436 2.59979625578436 2.59979625578436 2.59979625578436 2.59979625578436 2.59979625578436 2.59979625578436 2.59979625578436 2.59979625578436 2.59979625578436 2.59979625578436 2.59979625578436 2.59979625578436 2.59979625578436 2.59979625578436 2.59979625578436 2.59979625578436 2.59979625578436 2.59979625578436 2.59979625578436 2.59979625578436 2.59979625578436 2.59979625578436 2.59979625578436 2.59979625578436 2.59979625578436 2.59979625578436 2.59979625578436 2.59979625578436 2.59979625578436 2.59979625578436 2.59979625578436 2.59979625578436 2.59979625578436 2.59979625578436 2.59979625578436 2.59979625578436 2.59979625578436 2.59979625578436 2.59979625578436 2.59979625578436 2.59979625578436 2.59979625578436 2.59979625578436 2.59979625578436 2.59979625578436 2.59979625578436 2.59979625578436 2.59979625578436 2.59979625578436 2.59979625578436 2.59979625578436 2.59979625578436 2.59979625578436 2.59979625578436 2.59979625578436 2.59979625578436 2.59979625578436 2.59979625578436 2.59979625578436 2.59979625578436 2.59979625578436 2.59979625578436 2.59979625578436 2.59979625578436 2.59979625578436 2.59979625578436 2.59979625578436 2.59979625578436 2.59979625578436 2.59979625578436 2.59979625578436 2.59979625578436 2.59979625578436 2.59979625578436 4.80089919246676 2.59979625578436 2.59979625578436 2.59979625578436 2.59979625578436 2.59979625578436 2.59979625578436 2.59979625578436 2.59979625578436 2.59979625578436 2.59979625578436 2.59979625578436 2.59979625578436 2.59979625578436 2.59979625578436 2.59979625578436 2.59979625578436 2.59979625578436 2.59979625578436 2.59979625578436 3.19240955863012 2.59979625578436 2.59979625578436 2.59979625578436 2.59979625578436 2.59979625578436 2.59979625578436 3.13246240288098 2.59979625578436 2.59979625578436 2.59979625578436 2.59979625578436 2.59979625578436 2.59979625578436 2.59979625578436 2.59979625578436 3.01582169102262 2.59979625578436 2.59979625578436 2.59979625578436 2.59979625578436 2.59979625578436 2.59979625578436 2.59979625578436 2.59979625578436 2.59979625578436 2.59979625578436 2.59979625578436 2.59979625578436 2.59979625578436 2.59979625578436 2.59979625578436 2.59979625578436 2.59979625578436 2.59979625578436 2.59979625578436 2.59979625578436 2.59979625578436 2.59979625578436 2.59979625578436 2.59979625578436 2.59979625578436 2.59979625578436 2.59979625578436 2.59979625578436 2.59979625578436 2.59979625578436 2.59979625578436 2.59979625578436 2.59979625578436 2.59979625578436 2.59979625578436 2.59979625578436 2.59979625578436 2.59979625578436 2.59979625578436 2.59979625578436 2.59979625578436 2.59979625578436 2.59979625578436 2.59979625578436 2.59979625578436 2.59979625578436 2.59979625578436 2.59979625578436 2.59979625578436 2.59979625578436 2.59979625578436 2.59979625578436 2.59979625578436 2.59979625578436 2.59979625578436 2.59979625578436 2.59979625578436 2.59979625578436 2.59979625578436 2.59979625578436 2.59979625578436 2.59979625578436 2.59979625578436 2.59979625578436 2.59979625578436 2.59979625578436 2.59979625578436 2.59979625578436 2.59979625578436 3.44068119535472 2.59979625578436 2.59979625578436 2.59979625578436 2.59979625578436 2.59979625578436 2.59979625578436 2.59979625578436 2.59979625578436 2.59979625578436 2.59979625578436 2.59979625578436 2.59979625578436 2.59979625578436 3.35678698172305 2.59979625578436 2.59979625578436 2.59979625578436 2.59979625578436 2.59979625578436 2.59979625578436 2.59979625578436 2.59979625578436 2.59979625578436 2.59979625578436 2.59979625578436 2.59979625578436 2.59979625578436 2.59979625578436 2.59979625578436 2.59979625578436 2.59979625578436 2.59979625578436 2.59979625578436 2.59979625578436 2.59979625578436 2.59979625578436 2.59979625578436 2.59979625578436 2.59979625578436 2.59979625578436 2.59979625578436 2.59979625578436 2.59979625578436 2.59979625578436 2.59979625578436 2.59979625578436 2.59979625578436 2.59979625578436 2.59979625578436 2.59979625578436 2.59979625578436 2.59979625578436 2.59979625578436 2.59979625578436 2.59979625578436 2.59979625578436 2.59979625578436 2.59979625578436 2.59979625578436 2.59979625578436 2.59979625578436 2.59979625578436 2.59979625578436 2.59979625578436 2.59979625578436 2.59979625578436 2.59979625578436 2.59979625578436 2.59979625578436 2.59979625578436 2.59979625578436 2.59979625578436 2.59979625578436 2.59979625578436 2.59979625578436 2.59979625578436 2.59979625578436 2.59979625578436 2.59979625578436 2.59979625578436 2.59979625578436 2.59979625578436 2.59979625578436 2.59979625578436 2.59979625578436 2.59979625578436 2.59979625578436 2.59979625578436 2.59979625578436 2.59979625578436 2.59979625578436 2.59979625578436 2.59979625578436 2.59979625578436 2.59979625578436 2.59979625578436 2.59979625578436 2.59979625578436 2.59979625578436 2.59979625578436 2.59979625578436 2.59979625578436 2.59979625578436 2.59979625578436 2.59979625578436 2.59979625578436 2.59979625578436 2.59979625578436 2.59979625578436 2.59979625578436 2.59979625578436 2.59979625578436 2.59979625578436 2.59979625578436 2.59979625578436 2.59979625578436 2.59979625578436 2.59979625578436 2.59979625578436 2.59979625578436 2.59979625578436 2.59979625578436 2.59979625578436 2.59979625578436 2.59979625578436 2.59979625578436 2.59979625578436 2.59979625578436 2.59979625578436 2.59979625578436 2.59979625578436 2.59979625578436 2.59979625578436 2.59979625578436 2.59979625578436 2.59979625578436 2.59979625578436 2.59979625578436 2.59979625578436 2.59979625578436 2.59979625578436 2.59979625578436 2.59979625578436 2.59979625578436 2.59979625578436 2.59979625578436 2.59979625578436 2.59979625578436 3.46981407879668 2.59979625578436 2.59979625578436 2.59979625578436 2.59979625578436 2.59979625578436 2.59979625578436 2.59979625578436 2.59979625578436 2.59979625578436 2.59979625578436 2.59979625578436 2.59979625578436 2.59979625578436 2.59979625578436 2.59979625578436 2.59979625578436 2.59979625578436 2.59979625578436 2.59979625578436 2.59979625578436 2.59979625578436 2.59979625578436 2.59979625578436 2.59979625578436 2.59979625578436 2.59979625578436 2.59979625578436 2.59979625578436 2.59979625578436 2.59979625578436 2.59979625578436 2.59979625578436 2.59979625578436 2.59979625578436 2.59979625578436 2.59979625578436 2.59979625578436 2.59979625578436 2.59979625578436 2.59979625578436 2.59979625578436 2.59979625578436 2.59979625578436 2.59979625578436 2.59979625578436 2.59979625578436 2.59979625578436 2.59979625578436 2.59979625578436 2.59979625578436 2.59979625578436 2.59979625578436 2.59979625578436 2.59979625578436 2.59979625578436 2.59979625578436 2.59979625578436 2.59979625578436 2.59979625578436 2.59979625578436 2.59979625578436 2.59979625578436 2.59979625578436 2.59979625578436 2.59979625578436 2.59979625578436 2.59979625578436 2.59979625578436 2.59979625578436 2.59979625578436 2.59979625578436 2.59979625578436 2.59979625578436 2.59979625578436 2.59979625578436 2.59979625578436 2.59979625578436 2.59979625578436 2.59979625578436 2.59979625578436 2.59979625578436 2.59979625578436 2.59979625578436 2.59979625578436 2.59979625578436 2.59979625578436 2.59979625578436 2.59979625578436 2.59979625578436 2.59979625578436 2.59979625578436 2.59979625578436 2.59979625578436 2.59979625578436 2.59979625578436 2.59979625578436 2.59979625578436 2.59979625578436 2.59979625578436 2.59979625578436 2.59979625578436 2.59979625578436 2.59979625578436 2.59979625578436 2.59979625578436 2.59979625578436 2.59979625578436 2.59979625578436 2.59979625578436 2.59979625578436 2.59979625578436 2.59979625578436 2.59979625578436 2.59979625578436 2.59979625578436 2.59979625578436 2.59979625578436 2.59979625578436 2.59979625578436 2.59979625578436 2.59979625578436 2.59979625578436 2.59979625578436 2.59979625578436 2.59979625578436 2.59979625578436 2.59979625578436 2.59979625578436 2.59979625578436 2.59979625578436 2.59979625578436 2.59979625578436 2.59979625578436 3.14773248614781 2.59979625578436 2.59979625578436 2.59979625578436 2.59979625578436 2.59979625578436 2.59979625578436 2.59979625578436 2.59979625578436 2.59979625578436 2.59979625578436 2.59979625578436 2.59979625578436 2.59979625578436 2.59979625578436 2.59979625578436 2.59979625578436 2.59979625578436 2.59979625578436 2.59979625578436 2.59979625578436 2.59979625578436 2.59979625578436 2.59979625578436 2.59979625578436 2.59979625578436 2.59979625578436 2.59979625578436 2.59979625578436 2.59979625578436 2.59979625578436 2.59979625578436 3.14201754722178 2.59979625578436 2.59979625578436 2.59979625578436 2.59979625578436 2.59979625578436 2.59979625578436 2.59979625578436 2.59979625578436 2.59979625578436 2.59979625578436 2.59979625578436 2.59979625578436 2.59979625578436 2.59979625578436 2.59979625578436 2.59979625578436 2.59979625578436 2.59979625578436 2.59979625578436 2.59979625578436 2.59979625578436 2.59979625578436 2.59979625578436 2.59979625578436 2.59979625578436 2.59979625578436 2.59979625578436 2.59979625578436 2.59979625578436 2.59979625578436 2.59979625578436 2.59979625578436 2.59979625578436 2.59979625578436 2.59979625578436 2.59979625578436 2.59979625578436 2.59979625578436 2.59979625578436 2.59979625578436 3.37964665561139 2.59979625578436 2.59979625578436 2.59979625578436 2.59979625578436 2.59979625578436 2.59979625578436 2.59979625578436 2.59979625578436 2.59979625578436 2.59979625578436 2.59979625578436 2.59979625578436 2.59979625578436 2.59979625578436 2.59979625578436 2.59979625578436 2.59979625578436 2.59979625578436 2.59979625578436 2.59979625578436 2.59979625578436 2.59979625578436 2.59979625578436 2.59979625578436 2.59979625578436 2.59979625578436 2.59979625578436 2.59979625578436 2.59979625578436 2.59979625578436 2.59979625578436 2.59979625578436 2.59979625578436 2.59979625578436 4.17411951197992 2.59979625578436 2.59979625578436 2.59979625578436 2.59979625578436 2.59979625578436 2.59979625578436 2.59979625578436 2.59979625578436 2.59979625578436 2.59979625578436 2.59979625578436 2.59979625578436 3.1964791051938 2.59979625578436 2.59979625578436 2.59979625578436 2.59979625578436 2.59979625578436 2.59979625578436 2.59979625578436 2.59979625578436 2.59979625578436 2.59979625578436 2.59979625578436 2.59979625578436 2.59979625578436 2.59979625578436 2.59979625578436 2.59979625578436 2.59979625578436 2.59979625578436 2.59979625578436 2.59979625578436 2.59979625578436 2.59979625578436 2.59979625578436 2.59979625578436 2.59979625578436 2.59979625578436 2.59979625578436 2.59979625578436 2.59979625578436
Manes.14G125100.v6.1 2.59979625578436 2.59979625578436 3.03047684732533 3.12519089239347 3.37876105695794 2.59979625578436 2.59979625578436 2.59979625578436 2.59979625578436 2.59979625578436 2.59979625578436 2.59979625578436 2.59979625578436 2.59979625578436 3.01339967241467 2.59979625578436 3.77339051050079 2.59979625578436 2.59979625578436 2.59979625578436 3.2129912889402 3.52016582779557 2.59979625578436 3.03555783025232 2.59979625578436 2.59979625578436 3.16295777007222 2.59979625578436 2.59979625578436 3.12942703094249 2.59979625578436 3.2385184270877 2.59979625578436 2.59979625578436 3.14570398518928 3.16878379002956 3.94382157042819 2.59979625578436 2.59979625578436 3.54404840770504 2.59979625578436 3.37212247467824 2.59979625578436 2.59979625578436 2.59979625578436 2.59979625578436 3.14070476119692 3.1556293923897 2.59979625578436 3.53623203608649 2.59979625578436 3.40243768725699 2.59979625578436 3.24874933285914 2.59979625578436 2.59979625578436 3.47984882381643 2.59979625578436 2.59979625578436 2.59979625578436 2.59979625578436 2.59979625578436 2.59979625578436 2.59979625578436 2.59979625578436 2.59979625578436 3.16805095130771 2.59979625578436 3.4930121375438 2.59979625578436 2.59979625578436 3.72475429453237 2.59979625578436 4.68113159220027 2.59979625578436 3.76998510658159 2.59979625578436 2.59979625578436 2.59979625578436 2.59979625578436 3.19937689101105 2.59979625578436 3.17512532819144 3.47624966748319 2.59979625578436 2.59979625578436 3.60014358493703 3.39107561198341 3.32102698974581 3.34481372870052 3.24973940342139 3.37075857297035 3.11194123837751 3.30794006058808 2.59979625578436 2.59979625578436 2.59979625578436 3.61328877298459 2.59979625578436 3.73479306234231 2.59979625578436 2.59979625578436 3.31634635312898 3.07799747124634 2.59979625578436 2.59979625578436 3.40371602820436 3.00944776328652 2.59979625578436 2.59979625578436 2.59979625578436 2.59979625578436 2.59979625578436 2.59979625578436 2.59979625578436 2.59979625578436 3.13082777262013 3.45406892818204 3.17519681097436 5.05484781506859 4.0845396550124 2.59979625578436 3.45460970656978 2.59979625578436 4.09975139848074 3.71922188825181 2.59979625578436 2.59979625578436 2.59979625578436 3.14854429515482 2.59979625578436 2.59979625578436 2.59979625578436 2.59979625578436 2.59979625578436 2.59979625578436 2.59979625578436 3.27858906737281 3.83572699616489 2.59979625578436 2.59979625578436 3.30557079643847 3.6161129942103 3.4599404101843 2.59979625578436 2.59979625578436 3.16768203400873 3.38277700222404 2.59979625578436 2.59979625578436 2.59979625578436 3.41194443992594 3.29913367952584 3.458446002092 2.59979625578436 2.59979625578436 2.59979625578436 3.33759702162212 2.59979625578436 3.11353869906184 2.59979625578436 2.59979625578436 3.87628243203352 2.59979625578436 3.94850285336736 3.33191960041971 2.59979625578436 3.07465554562221 2.59979625578436 2.59979625578436 2.59979625578436 2.59979625578436 2.59979625578436 2.59979625578436 3.47017978033751 3.06457845309048 3.16417745732558 3.82765027157642 3.43834722454961 2.59979625578436 2.59979625578436 3.04244381450743 3.20435226905395 4.4804113085661 3.42890958766995 2.59979625578436 3.71588791228863 3.04936763595227 3.14070663490831 2.59979625578436 2.59979625578436 2.59979625578436 3.24239127858813 3.74313883194286 3.53779768437622 3.29885691157333 2.59979625578436 2.59979625578436 4.08818120565827 3.41874749654539 2.59979625578436 3.32419446547007 3.56999139100163 3.96989716470546 3.32619170863699 3.61010806293255 2.59979625578436 2.59979625578436 3.53544658893668 3.20579552351965 2.59979625578436 3.32563966480586 2.59979625578436 4.24869208935473 3.58839260699158 4.40806347636787 3.10108304697002 2.59979625578436 2.59979625578436 3.20006221402401 3.5131653356028 3.4196932705789 2.59979625578436 3.38008103418363 3.63837469934118 3.70616435065227 2.59979625578436 2.59979625578436 2.59979625578436 3.14584555959347 4.66847920244415 3.06852274975295 2.59979625578436 4.33189465512214 3.13920880252861 3.50611797315604 2.59979625578436 3.61980732414009 3.43218861185877 3.68133773842789 3.99618073743982 4.18609850143832 3.0699466230511 3.53774756331253 3.56341988191345 3.76566668263991 3.40319810354056 4.15222177570626 3.33193592708876 3.39303938594947 2.59979625578436 3.48725331849201 3.17623298287933 4.25097796291276 2.59979625578436 4.29996021616908 2.59979625578436 3.18760828080912 3.14550218000467 3.17608306896042 2.59979625578436 2.59979625578436 2.59979625578436 3.373346376899 3.27415149574588 2.59979625578436 2.59979625578436 3.72609391070597 4.2147096583238 3.0751254337643 3.47355552046872 3.78294801687789 3.36821729632826 3.94102217721332 3.52565598760109 3.53348012249341 3.6005353629866 2.59979625578436 4.83512784337182 3.84501639756676 4.2474224683004 4.41726639727196 3.71368014863504 3.09839870207427 4.6667671559482 3.02532496867072 2.59979625578436 3.08773589500831 3.10157727781174 3.26645129656096 3.17749061347233 3.06398032907695 3.16332247699915 2.59979625578436 3.50842549389157 3.73289463375541 2.59979625578436 3.77282643439476 3.42317760654825 3.09900823605374 3.38877233985551 3.75804226531246 3.7414389757699 2.59979625578436 4.2196835175066 5.79385608200002 3.52676127792897 3.96907504514623 2.59979625578436 3.36724785466784 4.82379548219333 4.39453026483815 3.90180603094462 3.19442034293909 4.12337786434941 3.05910626361496 5.26664192667245 2.59979625578436 2.59979625578436 2.59979625578436 4.37878897494677 2.59979625578436 3.73573165445255 3.613567268597 3.77327403698529 3.26580903861444 3.57079195732032 3.85883507686872 3.20150989367274 4.94649566171417 3.15924501044427 4.00083462243532 2.59979625578436 2.59979625578436 3.71901086273931 4.07763778574119 4.38780731968809 3.69595611578435 2.59979625578436 3.44610527326197 3.36241783843061 2.59979625578436 3.13261469345293 2.59979625578436 3.96156473992612 2.59979625578436 3.57861008867875 3.40627957054017 2.59979625578436 2.59979625578436 2.59979625578436 3.58629929128869 3.55707684656612 2.59979625578436 3.17763575246582 3.66732780932737 3.53785864499071 2.59979625578436 3.37363417613735 4.34673173643139 3.17372833296139 3.44886050587142 3.22380152582246 2.59979625578436 3.34338385331662 3.66018967772381 3.11937986360436 3.91102118239626 2.59979625578436 3.38788451366808 3.45706014466126 4.11053185892905 3.91103305147773 3.87502020477479 3.88662622344819 2.59979625578436 3.49698718962251 3.25463556543704 3.02689750774351 3.44977478267563 2.59979625578436 3.46325859116795 3.30161108955818 2.59979625578436 3.29333401168874 3.13786835974162 3.77504121623943 3.49030898711636 3.97645279359037 3.12273955512324 3.88545825039556 2.59979625578436 3.34578888067279 2.59979625578436 3.15110900783788 2.59979625578436 2.59979625578436 3.74131845920121 2.59979625578436 3.25797369082606 3.75208894865734 3.14919715036927 3.29247100215013 3.50383966973202 2.59979625578436 3.14025367911579 3.22344610197473 3.32860106906141 3.11933717459368 2.59979625578436 3.27040979766199 3.26461794271564 2.59979625578436 3.67676263160891 3.52428154965526 3.45372448926146 2.59979625578436 2.59979625578436 4.04971950946239 4.1524336193706 4.15224025729538 2.59979625578436 4.13744632159808 3.66234613278062 3.04948717202689 3.12630467899536 4.40999870234295 3.92529210360888 3.19993551182426 2.59979625578436 4.46516625892496 3.58652185827062 3.97064834467448 3.03813347158508 2.59979625578436 4.24047488177313 3.28868788740215 2.59979625578436 2.59979625578436 2.59979625578436 4.05034256898883 3.16827723233197 3.66744248900471 3.43303792983199 2.59979625578436 2.59979625578436 2.59979625578436 4.40479134559428 3.94233965432729 3.0755768791799 4.03971752953718 3.73477065696665 2.59979625578436 3.24203518046687 3.5181177796101 3.73460818262302 3.33926872403034 3.02191542271198 3.26388014084464 2.59979625578436 3.77680143930102 5.14356491705639 3.95952796976386 3.59990066596305 2.59979625578436 4.45865530245243 4.69852519247531 3.82699401076295 3.81844012298296 3.17231317506197 3.19855137885276 3.76240790581189 2.59979625578436 2.59979625578436 2.59979625578436 3.29190677361545 3.67218395032668 2.59979625578436 3.04937180421191 4.518795366669 3.1782393393218 4.15127416097614 3.51441303477161 2.59979625578436 3.09344190010374 3.41604772664298 2.59979625578436 3.37185808117063 3.25651977128008 2.59979625578436 2.59979625578436 3.45536328277789 2.59979625578436 3.64953552764406 2.59979625578436 3.2027230823485 3.43651712881194 3.67887954623511 3.16980602888094 2.59979625578436 2.59979625578436 3.40715420382606 3.33126977399767 2.59979625578436 2.59979625578436 3.54267748060448 2.59979625578436 3.10694865309437 2.59979625578436 3.11793268627682 3.11486485550114 3.49823486347591 3.32526864023558 3.66037152574658 3.35802627900853 3.5792875926982 3.04736748769776 3.44382243362458 2.59979625578436 2.59979625578436 3.09055428047105 3.3533297151516 3.73907939336889 2.59979625578436 3.54647323264689 2.59979625578436 3.960909276293 3.64836461235108 2.59979625578436 2.59979625578436 2.59979625578436 3.70599166775626 3.66545625792225 3.53701673775558 3.42720419169766 2.59979625578436 3.4978365852273 3.77443947247914 2.59979625578436 2.59979625578436 3.96259276784423 4.06074005892778 2.59979625578436 4.07685047715425 2.59979625578436 2.59979625578436 3.93032668239966 3.71705738508876 3.54190319695318 3.52271871871532 5.31097958012828 3.831512005212 3.33692940409424 3.2962608485763 2.59979625578436 3.11591032459858 3.58127728083477 3.1664216170609 2.59979625578436 3.42095857459416 2.59979625578436 3.35112322452084 3.04387460395187 2.59979625578436 2.59979625578436 3.19473572649359 2.59979625578436 3.11225860773288 3.06791717975771 3.20566299976803 2.59979625578436 3.42048852473569 2.59979625578436 3.10040922476677 3.12724282625815 2.59979625578436 3.53996910997867 2.59979625578436 2.59979625578436 2.59979625578436 2.59979625578436 3.23796702278507 3.31465907983017 3.08382354620843 2.59979625578436 3.60066604531036 2.59979625578436 2.59979625578436 3.04710913781508 3.89274358706688 2.59979625578436 2.59979625578436 3.27099546505006 3.12826845074903 3.27005780046848 2.59979625578436 2.59979625578436 4.78027131680255 3.33826151136271 2.59979625578436 2.59979625578436 2.59979625578436 3.13052693773863 3.03412909987516 3.91434293410938 2.59979625578436 2.59979625578436 3.14773248614781 3.32636466370826 2.59979625578436 2.59979625578436 2.59979625578436 3.89295669596377 3.38020251553063 2.59979625578436 3.14332354224269 3.21559004798566 2.59979625578436 3.25361919067026 2.59979625578436 2.59979625578436 2.59979625578436 3.448631920834 3.66355359323633 3.46856026701611 2.59979625578436 2.59979625578436 2.59979625578436 2.59979625578436 2.59979625578436 2.59979625578436 2.59979625578436 4.2631278394607 2.59979625578436 3.64182534636077 2.59979625578436 2.59979625578436 3.58630416979131 2.59979625578436 4.3750421897848 3.72038508042579 2.59979625578436 3.803218555989 3.05120239547897 2.59979625578436 2.59979625578436 2.59979625578436 2.59979625578436 3.09747954102011 2.59979625578436 2.59979625578436 2.59979625578436 3.26160885265144 2.59979625578436 3.09452231295659 2.59979625578436 2.59979625578436 2.59979625578436 2.59979625578436 3.49341508298152 2.59979625578436 3.6848684297321 3.64178627644869 2.59979625578436 5.01490594908796 2.59979625578436 2.59979625578436 2.59979625578436 4.13342887038149 3.67866937846358 2.59979625578436 3.06332944846279 2.59979625578436 2.59979625578436 3.06479868293381 3.68940288429935 3.28474754635573 2.59979625578436 3.38404745483947 3.31013988848557 3.81194521333395 3.52235664790499 2.59979625578436 2.59979625578436 3.02276451142146 2.59979625578436 2.59979625578436 2.59979625578436 2.59979625578436 3.19378284176863 2.59979625578436 3.80092819596319 2.59979625578436 3.85064831246621 3.53005056540587 3.11619863125283 3.40116079843692 3.21892146666363 2.59979625578436 2.59979625578436 3.9572159677963 3.059035661787 2.59979625578436 3.08978059537946 3.15933867912396 3.76185652348974 3.14781871854752 4.08532605132558 3.10048140825537 2.59979625578436 4.07237430689099 2.59979625578436 2.59979625578436 3.95496820445647 3.06746869606695 3.84194986125449 4.14217509733931 2.59979625578436 3.13558510809591 3.15933397875847 2.59979625578436 3.26704859034321 3.30313529149927 3.78500776541972 2.59979625578436 2.59979625578436 2.59979625578436 3.16483281905453 3.43782853744042 3.94603022704439 5.32415234277675 4.53000998496759 4.06154927376561 3.35830155079992 2.59979625578436 4.10691714609519 2.59979625578436 2.59979625578436 2.59979625578436 3.08541878809132 2.59979625578436 2.59979625578436 2.59979625578436 3.78913948895055 3.25239247268295 2.59979625578436 2.59979625578436 2.59979625578436 3.03967187552959 3.20487193917224 2.59979625578436 2.59979625578436 2.59979625578436 4.19753653851908 2.59979625578436 2.59979625578436 3.31064883422489 3.12790887429037
Manes.14G125200.v6.1 4.17183998077708 2.59979625578436 5.59614717437379 4.03424083610899 3.49576513406243 4.41428615810265 3.92858594511074 4.67220719184047 5.40936894421932 3.89462144677541 4.72097780238984 3.58158491500999 5.12055716593254 4.67826395459256 3.51251450879117 4.91730601318964 4.14342022304151 3.80123086013542 3.27626599380655 3.52689480351742 4.77934231553453 4.45498256522445 5.90179214953346 4.10739775889812 3.67022745780567 3.58052694302842 3.93938502784833 4.88410462378395 4.23901665491107 3.50726921022951 3.9352190520913 5.08703660848766 6.33452354937962 4.1156567015998 2.59979625578436 4.70007979227283 4.89389007679498 4.25865185387803 3.74501690071293 3.54404840770504 5.16760311716747 4.0363264027745 6.01996475298978 4.37899251711219 3.19842031549437 4.31353316897254 4.49608156563385 5.03870948941282 3.51445194617031 3.73724134059584 4.07715194160466 4.58941770491892 6.34383959611699 4.00674405114802 2.59979625578436 4.31952733684816 4.15514836856609 5.10606322062584 4.43497640120637 2.59979625578436 4.45581964901029 4.422606738002 4.26950553177686 5.50880681331723 3.38028800220858 3.89295254730944 4.51758399138999 4.77351046497194 4.43422888313979 4.07461972269401 4.03590089450128 4.50382081435825 4.4848100761916 2.59979625578436 2.59979625578436 5.12675459012604 4.55323243558119 4.34219069872163 4.09571182980549 3.10989770956048 4.22120669152832 4.09350044620337 3.40821820302597 3.60689911294869 3.59250871737335 3.66741940896117 3.69147458537688 3.86706970484492 4.44494597918779 4.20084564656664 3.5115007869912 4.09263583055816 5.36955757819947 4.48571940434005 5.6713578930303 4.38714245877696 4.36137404435482 3.43281061860876 6.00775117532724 4.003534888344 3.07907070398862 5.11566951207597 4.50574365137306 5.53236171046745 2.59979625578436 3.83687676307386 4.67190547481083 4.20967705968188 4.66952761638017 4.19666228321735 3.6939030069005 4.13435387273992 4.25803208930657 4.31245819589986 2.59979625578436 2.59979625578436 4.62997112359374 3.96390262981496 5.47642817801102 3.74712202708874 4.48517688539081 5.48149110231819 4.7033075677148 4.24835238576493 4.33825840302407 4.25985682996248 4.56989291873397 4.05597743526231 5.23070429151555 3.53930605846071 2.59979625578436 4.18391418333489 4.11209030062696 4.71216844688615 2.59979625578436 3.44340296313251 4.3068716265175 3.9230630824469 4.77222509149004 4.03352894687873 5.08330888103709 4.72925923337752 4.44076981906756 6.81024637740975 3.31164659151673 3.09448431999199 4.30603269337491 4.05507059882397 6.64167319351245 2.59979625578436 3.18241641221583 4.61033226091907 4.17636586104798 6.35233984232845 4.08636883725555 3.73218818552341 5.63982370721651 4.65828358512633 5.04020973837454 3.72583742587149 3.58357647506077 4.63890263667548 3.65284149238591 5.89405552932471 3.94850285336736 4.02156810560779 4.559693455727 3.82470967320017 2.59979625578436 3.60579276956614 2.59979625578436 4.21939335594101 3.50199777250438 6.55417159063808 3.59998890923774 3.62206049006046 3.94212823353346 4.46720798962124 5.21379228284297 2.59979625578436 3.58546573411103 4.37168242905074 4.08584676576635 5.01796876041085 3.75724959169815 3.64460247717229 4.30739123516837 3.90862625430082 5.74648813998623 4.04598294528087 2.59979625578436 5.9555583714678 4.32731820256017 4.32408504378995 6.16022211985657 4.15382062285376 3.94485626633969 4.36462637458474 4.52697862196006 4.92982249968527 4.11255715332413 4.29388025123989 4.80138540193541 4.34559614860603 6.99979758740537 3.82542006230712 4.1665884257946 5.33752258265364 5.281819146933 7.5274981961554 4.1240012429641 4.0888522953627 6.00032266170784 5.12152224806092 4.86867412718494 4.44397933374375 4.37145103490537 4.6487255840445 4.22440829113689 4.64551198212417 4.58432911874376 3.74469268855702 4.20090065972222 4.61807956754106 5.90809757269919 3.70616435065227 6.31010470239984 5.60618505910606 2.59979625578436 5.61961017239847 4.96160066975191 3.25982382466975 4.25315078312746 4.2156737729944 5.30327821682185 4.85723643213074 3.86073559658219 5.82653925600227 4.20385910673524 5.85528855486473 4.93349314334991 4.27300551928483 5.105975138733 4.28768412796461 5.29473451798079 4.34679367264773 4.46138417071847 4.50062035983742 4.64440480185009 5.27569001107138 4.06229481865297 4.09363250266246 5.19451957427592 4.93825246064054 5.88794202388425 6.48523953894289 7.41906365288005 5.5877276039607 4.51098724360528 6.03283745385328 7.72571931636642 4.19338696921202 5.18093907773198 5.14903911005656 4.67358808648919 6.06778394160869 4.02331979791633 4.92332822780255 5.28451245176492 5.56079513161394 3.95245039402905 3.87221686931248 5.72265289374496 4.83403360819438 5.50934553801947 4.96923457893499 3.49834410633833 2.59979625578436 4.83512784337182 4.94218851859327 5.77451225740821 4.21556192289263 4.3042091593446 4.82682065634002 4.40506099085091 4.22137049899309 3.11424136611794 3.76848607591819 5.32540999903824 3.73524452583331 4.98408791125674 3.71383567433466 3.56402233026117 5.13699342504801 4.46304170217942 6.27483266060497 6.2016841304277 4.38912283565932 5.58116214192094 4.36484984467636 6.09984481052482 4.7221402638114 3.27020841900006 4.88910084415642 4.79494588039053 6.39773377061952 4.30456201673485 4.40424514600529 5.03947276151777 5.26260853338198 7.09142284509288 4.97157647892654 4.79175320515382 5.67509032682472 5.21250735221494 5.2878979480123 4.75244253613716 3.45416095825858 5.01021484521937 4.86172729125273 6.42400270940037 4.77350109972427 4.89135007747943 5.58498469779305 5.42780128018404 5.77741093991255 3.57079195732032 4.0862220305574 5.43872761282451 4.57602739872608 4.8744098313899 4.00083462243532 2.59979625578436 5.19002138530969 4.74030102635973 5.9086062631748 4.28414007685158 4.54862278423361 5.39183108314228 4.1656868185757 5.90823302931232 2.59979625578436 4.73518526244146 5.06871934849143 4.24038596054262 6.29709032411254 5.24690117217834 4.37291250546232 4.9900949848543 4.5851596803637 5.52049985411364 3.79703594294614 4.20443824473383 5.08446676958388 5.03041455750552 5.82347824583682 5.23625721070447 3.93985863525357 5.78719751833659 4.65858256269737 6.3516436774295 3.87376483240547 4.1830103381962 4.79370339798468 4.82735364318823 5.34610486494414 4.59167119388307 3.81933528813022 4.66487320277313 4.78008077094603 5.18839134985627 4.25504589024885 4.18120554361419 3.87502020477479 5.8968989423651 5.6972784282488 6.27612806648096 4.08261239749875 3.90986856647158 5.49958935130193 4.62296677775467 5.13920975381965 5.12803407020095 3.82252380390466 5.76260964055609 4.65338758964895 5.10571549778925 4.59148139820964 5.28371075305731 4.74742938004212 4.70831378474388 5.53260901940399 4.53910259643162 4.03287503074016 4.89260392446196 4.4569336025263 5.91466687721524 4.0636768507089 3.62280837559436 5.81769944355154 4.4598327384866 5.05589337597439 3.94880500380553 4.33172291751663 5.20141415270396 4.43383851586076 6.15861343394493 4.09455551695115 3.73805869531567 5.58516143210859 4.49136686158297 7.45692474561214 2.59979625578436 3.67676263160891 5.91773063218085 4.97083940267581 6.27964329199216 4.59364027235975 4.04971950946239 6.09253130134981 5.26673004104097 5.47472090446715 3.71156365949856 4.51740548040876 5.33293815461231 4.56261187793849 6.38167352242808 4.27595311998577 4.54340742320021 5.16530431943274 4.80003786700439 6.14083646615582 4.68761638866329 3.73451770752658 5.226397006992 4.71309768496974 5.68812542607779 4.11260185598456 4.01002037216815 5.90702661456098 5.35168402902803 5.57240405776052 4.50221002119979 4.59176147033753 5.63042791045804 4.88888388893041 6.56285835700814 4.81170892494547 2.59979625578436 4.62067227186319 4.99803089672085 8.0194471341768 4.93633219493801 4.27712069169116 5.6289115682448 4.30288687413738 6.29268531639648 3.83280511350536 3.40965391507048 5.49472818191105 4.88968852114053 6.53935426151227 4.06898846243676 3.81325512582008 4.7832716365637 5.61848115551124 7.19865307015927 5.37541245962236 5.6648134308244 4.98926728623163 4.90514754377475 3.9617972396281 4.60008419496742 4.89854461239202 4.10071414215578 4.28402504723521 4.82583171646565 4.21584791522146 4.03676928184094 4.45736190919334 5.11979323774816 4.70842036275456 4.35041938193346 4.93864679994054 3.87074204950781 4.94773957185925 2.59979625578436 4.48099037880939 4.02261877200762 3.83118067244782 6.47689809501941 5.00911327620321 6.6588158597443 3.76737684440914 3.79310751526196 5.79458610036146 5.18083162074923 7.18079010273765 4.38627816225486 4.67907735641066 4.82052470348111 5.50506236816341 5.09303860419685 5.96963890399716 4.56493328106344 5.24733487875397 3.91122640800038 5.23410097386265 4.04439945537354 3.32871826849192 5.84698953970164 5.33443697186408 6.5533505081562 4.06932102243263 4.15101044139279 5.33068681756008 4.66557949285105 6.00465733186257 4.46510250237792 3.39551074369792 5.67430168485138 4.14202579378601 6.32027851677871 4.53661176191968 4.53366856272276 5.17494171654267 4.65450203873399 5.22298299579791 3.79771147640099 4.45172425518615 5.24027654492664 5.46048263863983 5.25377165114707 4.24976322082461 3.88329761094553 4.55719402336317 4.03070467399221 7.61406918920757 4.63119824903854 4.14475794596989 5.24579141902329 4.89144249441463 6.69998971503693 4.94737813004408 4.17832983808377 5.67204280587347 4.58674502085752 6.27370047648755 5.39402225110326 3.35753510202584 6.28821280614231 5.10969256906114 6.05657650317499 4.85077587495327 3.67968789655313 3.92546566256828 4.16956743898028 5.15874631627885 4.03016181923884 3.27322924455616 5.17403863643677 4.28443778548451 5.53772036459197 4.48854455701838 3.09490341468928 3.69429283629582 5.01389636995763 4.95590737041607 5.09716251850802 4.62893068796874 3.88534946764482 4.95855143215157 4.74399541057762 5.69951246097393 3.75469696613014 4.14329864046354 4.58027377672732 4.23515348862007 4.65727410756924 4.24275299171973 2.59979625578436 4.79050584628903 4.39289283435705 4.42153250876669 3.46894726186611 3.98944698124089 3.92734925312887 3.42251220363524 5.59614039656868 4.29405333262968 3.88623625463831 4.1777396243841 3.90895219533522 4.56904625217008 4.1767194212877 3.20491354779203 4.30304458500816 5.07892293221511 5.1471426167845 3.61072093684214 4.7473199209125 5.30566934744522 4.94695779928722 5.4943512323323 4.53062420110091 4.33097638437101 4.62986643830076 4.25129471308299 5.83334556386344 5.12021846696459 3.99925688339375 4.85611581667205 4.15999498321874 4.72728449233813 3.22347444536885 3.99173403407987 6.12734325111701 2.59979625578436 4.19803609817857 4.22719409016126 3.32970239936705 5.64710700107364 5.1822652209339 5.31959603265924 4.79663516705725 3.47486106856339 3.58640791717732 2.59979625578436 3.98502212357155 3.70684774349347 4.98574003949392 5.68648396343942 6.5336704576104 5.33253376060573 5.23130807420361 3.136598296543 7.1477690500328 5.84925975859676 4.40711821045092 4.55830123123497 3.57609868205969 5.09511601914233 5.06022213323105 4.44673350390791 4.827279016179 3.50378192147112 4.21448285622671 4.75542961789682 4.8989515967325 4.33366349290683 3.29367264049087 4.88394475000689 4.42257636027881 5.31947102604052 4.45740308258607 3.25006177786541 4.79590648216369 2.59979625578436 4.24823066525548 3.62643403330102 4.16858662689226 4.4688847820516 6.00870088705443 3.64077565931951 5.99762400406608 4.24397311323965 3.09477353892355 4.5055633790743 4.02838372931525 5.47867392812641 3.13093185640013 3.25257180805638 4.09768642685337 3.69424802388849 6.90457177559721 4.46332012582862 4.3784707615664 5.22106768352883 4.6271471546373 4.5906514288775 4.41188434840067 3.88401638270689 4.29216753973962 4.62272378579178 5.65040259323808 3.36381581629909 5.37325073172936 5.28272592333165 2.59979625578436 5.44588779537058 5.50035941480492 4.25555924174825 3.88257670646385 5.33309285555345 7.08973521462763 4.23304333534279 4.05577999395678 5.02387040058576 3.61444306553731 5.25599782404318 3.34414564086158 3.059035661787 4.70441954290522 4.44153339838353 5.62162370985896 4.37342642078893 3.79786838197514 6.04304134383999 4.66837550367895 7.24351036753857 4.07237430689099 2.59979625578436 5.12022857085938 4.68096698377112 5.00848127880062 4.37170956636546 5.41520716265687 4.52566286366271 5.52358769547697 6.66285631176907 3.12751666884428 3.82235663168165 4.47424454751988 4.62630061377671 3.51041138144057 5.262392252374 4.55948059476142 5.69805603692526 5.26742210632258 5.11112856895324 4.40682532679928 5.61718699193481 4.74651325516781 4.70875364888848 2.59979625578436 5.40194306821536 3.82596030969513 3.46923753091554 4.87753619583026 4.26501997206105 4.33021982899641 3.34591117683446 5.58469247813888 5.50174292005336 5.01969229718629 4.07186612216576 3.22438648604129 4.5019527195376 3.88192922029148 5.21344700927919 4.38907894129213 2.59979625578436 4.27954031487251 6.06837619025378 4.62668287946832 4.46049122714596 3.4661660206238 3.9545389191392
Manes.14G125300.v6.1 4.51513624047877 3.70064765159346 3.20665085371097 3.33882252641644 2.59979625578436 4.861078992912 3.38466486369882 4.2279875073369 2.59979625578436 2.59979625578436 5.1603946503703 3.04561120384308 2.59979625578436 2.59979625578436 2.59979625578436 5.97803394235163 3.35405828690082 4.84057715139863 3.27626599380655 2.59979625578436 5.1973903764598 5.14271162331424 3.34744421400159 3.03555783025232 2.59979625578436 3.79014938861514 3.16295777007222 4.04230324729543 2.59979625578436 2.59979625578436 4.99458130695234 4.31783429356664 3.72650963248395 2.59979625578436 2.59979625578436 5.6320086124653 3.16493055238067 3.64923550830888 2.59979625578436 3.68399644396397 5.30687606661914 4.70804955251471 3.99801958889781 2.59979625578436 3.19842031549437 4.68012552580513 3.36040517360207 5.3679800097386 2.59979625578436 2.59979625578436 4.66142168899995 4.7439603633091 3.85789427906815 2.59979625578436 2.59979625578436 5.38111420023439 3.32198498486787 3.61347262458146 3.50929109955559 3.14040437654277 3.52062149520576 3.35463609942184 3.10654593426012 2.59979625578436 3.15500955286225 2.59979625578436 2.59979625578436 3.19194094230314 2.59979625578436 2.59979625578436 4.41016063936069 4.97476948968509 2.59979625578436 2.59979625578436 2.59979625578436 6.5195792583192 4.02978486032716 3.70556499966493 2.59979625578436 3.10989770956048 4.12548358498649 2.59979625578436 3.40821820302597 2.59979625578436 2.59979625578436 3.4779161570464 2.59979625578436 3.39107561198341 3.01907165093939 3.21031646516765 3.70765324548476 4.25245067259081 3.72246787981123 3.59169467750925 2.59979625578436 2.59979625578436 3.90993786134241 3.32365439216886 3.85652012136787 3.80898720316958 2.59979625578436 4.9781593334711 3.99291232590768 3.6506059273711 2.59979625578436 2.59979625578436 5.09713886638847 4.29263107703739 3.18709662403514 2.59979625578436 3.30153397352435 3.56627389150152 4.56492432241868 2.59979625578436 2.59979625578436 2.59979625578436 5.77199449824696 3.30063053759635 3.72918033412724 2.59979625578436 2.59979625578436 4.75619795133216 3.69321142027015 3.3030517261556 2.59979625578436 2.59979625578436 3.3434653761842 3.93778378995637 2.59979625578436 2.59979625578436 2.59979625578436 4.6304344826418 3.0212344291614 3.0891275296357 3.57679875354605 2.59979625578436 4.3068716265175 2.59979625578436 3.61876043141201 2.59979625578436 2.59979625578436 5.65438170078852 3.94269006944855 3.72579040141197 2.59979625578436 2.59979625578436 4.99567861287874 4.41848492254849 4.384246379188 2.59979625578436 3.18241641221583 5.38598844106464 2.59979625578436 3.88766080324959 2.59979625578436 2.59979625578436 4.29714792276446 3.78424561610176 3.97865365472679 2.59979625578436 3.17503269450207 5.10653349486029 4.1404108747999 3.53958272929376 2.59979625578436 2.59979625578436 4.559693455727 3.82470967320017 2.59979625578436 2.59979625578436 3.17915297907334 3.51860111759208 3.34034589785326 3.25329403012386 2.59979625578436 2.59979625578436 3.16417745732558 3.32270141304433 2.59979625578436 2.59979625578436 2.59979625578436 5.01194293982599 3.97530764655969 3.55121517652352 3.01860929541114 2.59979625578436 5.97752671735988 4.48210578859084 3.66369345014556 2.59979625578436 2.59979625578436 3.21599979350751 5.15151822725432 3.66208438438553 5.07835017125191 2.59979625578436 2.59979625578436 5.78303894471595 4.76616874055254 3.74340356529468 3.30082812140204 2.59979625578436 7.45989114495092 4.83325603694232 4.81147924616411 3.321338580523 3.0725295882055 7.1336890259669 4.436165552977 4.44876297642528 3.19875009976656 3.11572183528983 7.34306569956964 5.00027496349055 5.56854382497297 3.17753729138824 3.30524536803394 4.6487255840445 2.59979625578436 5.32012412804304 3.3496085626079 2.59979625578436 7.19835504874169 3.38008103418363 4.16571518010523 3.56356945436749 2.59979625578436 7.15544768314037 5.87583798697903 3.8486904104516 2.59979625578436 2.59979625578436 6.5421164186975 4.93555061971203 5.20349553657142 3.34376290195548 3.05800329061214 7.29632430338448 4.00536962002532 5.37783192061473 2.59979625578436 2.59979625578436 6.9258548443175 5.65937695830154 4.70900922533449 3.51236062960917 2.59979625578436 6.52775561306016 5.28895980682889 4.64765189710868 2.59979625578436 3.83651593829476 7.26761623146308 4.0645907902842 5.28916225059349 4.93489004028858 5.07827029939679 7.94633824798312 3.53421281753572 4.40397181102572 3.23544690453558 2.59979625578436 6.86619961544567 6.79643241889578 4.40456782738838 4.22994528057576 3.25686325425202 5.50198083164804 4.96157847286331 4.91467353217307 2.59979625578436 2.59979625578436 7.3976057979287 6.70357151744508 4.31992778973941 3.73395067132373 3.05448293938791 7.66267552725394 6.82806584836466 4.31344526238739 4.47301574106497 3.13480110438984 2.59979625578436 4.61588733146985 5.15505611738613 3.96475472443537 4.22737692092062 2.59979625578436 7.2608445144853 4.38592496078818 4.33277230110226 3.06398032907695 3.56402233026117 8.49610455340146 4.33983730886778 4.66043485756125 3.79794415864301 3.2892755442546 7.28474392589643 3.79430694705734 4.67553616607675 3.12883395539949 2.59979625578436 6.43785949042649 4.84538449306836 5.09410946156782 3.36089001473455 3.40968187193882 4.45729826722604 5.83651728241001 4.8776220405233 4.0045116969728 3.43958436185532 7.36099360571429 4.00050168310688 4.38541215993613 3.18526268121318 3.79160438696396 6.65078882298172 5.08973797242198 5.21930452214256 4.04691236581746 3.17865863106762 5.38013912512166 4.15626632057888 3.26580903861444 2.59979625578436 2.59979625578436 6.11619019261614 3.94754652835282 4.12067944249787 3.90365105384459 2.59979625578436 7.06296078900458 4.70341148927774 4.71901960207256 4.38780731968809 2.59979625578436 5.19920014294133 4.1656868185757 4.50058305263964 4.54807081784639 3.51261602950284 5.86209933061989 3.57990205239251 4.99305385821328 3.78786211089396 3.72640000002685 7.11707724291967 3.80344562113846 5.03451354210967 3.10020146374746 3.3860634446461 6.16101247641885 2.59979625578436 4.376805288776 2.59979625578436 3.06075262526231 5.73915055295703 4.34673173643139 4.53453627651365 2.59979625578436 2.59979625578436 6.19018104480769 3.79323456640736 5.29549145383335 3.3307332458249 3.10996514328171 6.15568446483289 3.16047819545527 4.42155230057209 3.33690766491106 2.59979625578436 2.59979625578436 8.45944796000192 6.7233890445303 4.06200053654659 3.06480719808051 2.59979625578436 7.53845132420431 2.59979625578436 4.79722532052603 4.90281255558783 2.59979625578436 8.38699381169362 6.26500324677533 4.96033042107458 3.49030898711636 3.07415123844217 6.08640573669682 4.93700481813345 6.350357264757 3.34578888067279 4.55720408687157 6.62454620016495 2.59979625578436 2.59979625578436 2.96925739016971 2.59979625578436 8.43374004260497 6.04284048771617 5.27647678282152 3.94880500380553 2.59979625578436 7.56767244767196 4.76143931923487 6.08660843788452 2.59979625578436 2.59979625578436 8.96274055538309 4.17748738386806 4.96610820864432 2.59979625578436 3.04794204847268 7.70723150062436 4.11158258090912 5.24822693916828 2.59979625578436 2.59979625578436 8.46971675555076 5.6265308634635 5.5162689771056 3.71156365949856 3.43006726886568 4.93138586229108 5.11858066793835 4.0357668921639 3.69410504494913 3.19993551182426 8.31615496945365 3.11298070489525 5.75202752870652 3.26470865579439 3.65402117215706 7.34306732646062 3.96164077342337 5.1597727825263 3.15604534493096 2.59979625578436 6.61842805191917 4.83819816059078 4.80596115008333 2.59979625578436 3.19302232415317 8.07823207210338 4.27374013847366 3.89899984455183 2.59979625578436 2.59979625578436 6.09031719281428 4.03971752953718 5.0619261454034 2.59979625578436 2.59979625578436 6.5394076271353 3.61979586901477 4.7106484346819 2.59979625578436 2.59979625578436 7.05796769114742 2.59979625578436 5.14356491705639 3.32869152579516 2.59979625578436 8.50152165429537 4.9475696891655 5.35677509139912 2.59979625578436 2.59979625578436 4.1083370108647 5.39115173907655 3.86698645270284 4.5342793392715 3.46981407879668 2.59979625578436 4.67930475708038 3.67218395032668 2.59979625578436 3.04937180421191 2.59979625578436 5.61184897777476 5.0693111656334 3.13368629208698 2.59979625578436 2.59979625578436 5.62180228768581 2.59979625578436 3.58897033024779 2.59979625578436 3.11516147797062 5.0377443269026 5.71146934870976 3.76770597769002 3.96751116207278 3.36713490980945 6.80349862195105 4.53078155829497 5.09333534581599 2.59979625578436 2.59979625578436 7.34392052281925 4.15870912835935 6.46146278381462 3.58227561620931 2.59979625578436 6.77164941543223 3.44589270512451 4.270713979079 3.0992041201342 3.11793268627682 6.35681873458672 4.55519372681789 4.29618547254373 3.35798233036586 2.59979625578436 7.33462874452938 4.14508041686593 3.44382243362458 3.22666753937026 2.59979625578436 5.94989076551431 4.06081522127391 3.88275664515466 2.59979625578436 3.15282698057601 8.37774175842816 3.78882188017709 5.42811929846965 2.59979625578436 2.59979625578436 6.22388820028362 4.6814470972424 4.42546365154431 2.59979625578436 3.18881389019315 6.52294327175068 3.63146421946987 4.71664350130044 2.59979625578436 2.59979625578436 5.41652545350094 5.59093045700631 3.94474846747449 3.14192697751166 2.59979625578436 4.54963449376279 4.7303940661142 2.59979625578436 3.27177532694313 2.59979625578436 7.78759142474332 5.04050282255361 3.63151091231973 2.59979625578436 2.59979625578436 4.62957487871594 5.61050058512472 4.34022215683703 2.59979625578436 2.59979625578436 6.35969035297784 2.59979625578436 3.77440639804638 3.2692901765405 3.09490341468928 3.19473572649359 5.4349329039541 3.72313740150032 4.885205687052 3.45055086810467 2.59979625578436 4.85762936565525 2.59979625578436 4.04765200017614 2.59979625578436 3.20691983770591 4.97267179469575 4.9044134552069 3.13903998395891 3.36586943173339 2.59979625578436 5.2820275611562 3.31465907983017 2.59979625578436 3.1066138352018 2.59979625578436 4.69166536321623 3.18542993688362 5.0593920554065 2.59979625578436 2.59979625578436 5.18058693207289 3.27099546505006 3.75685344036857 2.59979625578436 2.59979625578436 3.71287232000139 4.50086420101769 4.03321156697343 3.3217847703779 5.61314025268678 4.4131675108357 3.64429143936982 3.21175968271509 2.59979625578436 3.28755938414103 4.70080269948631 4.09157308554448 3.32636466370826 3.23274696978057 2.59979625578436 5.45548273858048 3.89295669596377 4.21982858712614 4.07438240549939 3.66867578689213 6.51307973625825 2.59979625578436 4.14076546407845 3.77939498651549 2.59979625578436 4.71209149389011 3.29612907983554 7.4895416648171 2.59979625578436 2.59979625578436 2.59979625578436 2.59979625578436 3.18330204680804 3.24925207574573 2.59979625578436 6.18401272810069 4.46039545678925 3.34680674814643 2.59979625578436 2.59979625578436 8.08677302477753 3.41035805204073 2.59979625578436 3.14201754722178 3.170552578228 3.79526355007221 4.72079561862124 3.23562971642821 2.59979625578436 2.59979625578436 3.91060498180189 3.02941578193738 3.7908095180558 2.59979625578436 2.59979625578436 5.71279240752381 3.26160885265144 3.85972874654865 2.59979625578436 3.25006177786541 4.90055810841165 2.59979625578436 3.14662082988331 2.59979625578436 2.59979625578436 4.4039317439758 5.57520717853735 4.29165805699362 3.93685923422374 3.03183288177952 2.59979625578436 5.08458287460306 3.44650063410331 3.45993785358775 3.13093185640013 2.59979625578436 3.75271796694547 3.05549889512908 3.71572355024398 3.09629371888845 2.59979625578436 4.94238528028386 4.70100930878889 3.80707758114523 2.59979625578436 2.59979625578436 5.43662193461157 4.74741908359816 3.61828513834977 2.59979625578436 2.59979625578436 6.70966857774849 2.59979625578436 6.27252095256781 4.79587404593374 2.59979625578436 5.71029869941802 5.22218926503642 5.68406759423873 4.01124483143359 2.59979625578436 6.3366775258871 3.61444306553731 3.48455101835497 3.12901589028519 2.59979625578436 5.9511176724319 3.44060850168788 4.96635956698282 2.59979625578436 3.14781871854752 7.77424930311219 4.36953763456249 4.48419206145898 2.59979625578436 2.59979625578436 5.88086970341033 4.92986226195819 4.59058572477961 2.59979625578436 2.59979625578436 5.3788561135069 4.21773393869778 4.72413198109715 2.59979625578436 2.59979625578436 5.97669402591426 4.32363645509041 2.59979625578436 2.59979625578436 4.77677749950167 5.67126714950171 4.38421152707489 5.84998954189681 2.59979625578436 2.59979625578436 5.49766225526165 5.6004038881898 2.59979625578436 4.28927719786345 2.59979625578436 4.7348514639448 3.40738645349279 4.20578051010395 2.59979625578436 2.59979625578436 6.96894262929835 5.2882945707543 4.01419061054609 3.28072078774946 2.59979625578436 5.39218862888144 3.73833512589061 3.0292052725966 2.59979625578436 3.1167432246131 5.10633412169951 4.36636908573618 3.50796474887411 3.65652674798494 2.59979625578436 2.59979625578436
Manes.14G125400.v6.1 3.14683983215409 2.59979625578436 2.59979625578436 3.63410803335427 2.59979625578436 2.59979625578436 3.38466486369882 2.59979625578436 2.59979625578436 2.59979625578436 2.59979625578436 2.59979625578436 2.59979625578436 2.59979625578436 2.59979625578436 2.59979625578436 2.59979625578436 2.59979625578436 2.59979625578436 3.52689480351742 3.2129912889402 3.25601641733816 2.59979625578436 3.72812292938955 2.59979625578436 3.29982034827609 3.3913280554543 2.59979625578436 2.59979625578436 2.59979625578436 3.28513972525459 3.49600148751274 2.59979625578436 2.59979625578436 2.59979625578436 2.59979625578436 2.59979625578436 2.59979625578436 3.27237941274458 2.59979625578436 2.59979625578436 2.59979625578436 3.18911703177846 2.59979625578436 3.19842031549437 2.59979625578436 3.14070476119692 5.11905740716803 2.59979625578436 2.59979625578436 2.59979625578436 2.59979625578436 2.59979625578436 2.59979625578436 2.59979625578436 2.59979625578436 2.59979625578436 2.59979625578436 8.20878441739821 2.59979625578436 2.59979625578436 2.59979625578436 2.59979625578436 2.59979625578436 2.59979625578436 2.59979625578436 2.59979625578436 3.19194094230314 5.61341100882842 2.59979625578436 2.59979625578436 2.59979625578436 2.59979625578436 2.59979625578436 2.59979625578436 2.59979625578436 3.63077662772523 3.61315024367804 2.59979625578436 2.59979625578436 3.19937689101105 3.48717057272481 2.59979625578436 2.59979625578436 2.59979625578436 2.59979625578436 2.59979625578436 3.24852250119544 2.59979625578436 2.59979625578436 2.59979625578436 2.59979625578436 2.59979625578436 3.89410639616326 2.59979625578436 3.844423412108 2.59979625578436 2.59979625578436 2.59979625578436 4.31221933964166 2.59979625578436 2.59979625578436 2.59979625578436 2.59979625578436 2.59979625578436 2.59979625578436 2.59979625578436 3.00944776328652 2.59979625578436 2.59979625578436 2.59979625578436 2.59979625578436 3.23406369003861 2.59979625578436 2.59979625578436 2.59979625578436 2.59979625578436 2.59979625578436 2.59979625578436 2.59979625578436 2.59979625578436 2.59979625578436 3.09809346900321 2.59979625578436 2.59979625578436 2.59979625578436 2.59979625578436 2.59979625578436 3.9016924230135 2.59979625578436 2.59979625578436 2.59979625578436 2.59979625578436 2.59979625578436 2.59979625578436 2.59979625578436 2.59979625578436 2.59979625578436 3.11715769885859 2.59979625578436 8.05533618959343 2.59979625578436 2.59979625578436 2.59979625578436 2.59979625578436 2.59979625578436 2.59979625578436 3.05552170562978 3.07277416937966 2.59979625578436 2.59979625578436 2.59979625578436 2.59979625578436 2.59979625578436 5.13625624600339 3.26459823700284 2.59979625578436 2.59979625578436 2.59979625578436 3.32259926914112 2.59979625578436 2.59979625578436 2.59979625578436 2.59979625578436 2.59979625578436 3.12023197235027 3.45050421449097 3.26838519696305 2.59979625578436 2.59979625578436 2.59979625578436 2.59979625578436 2.59979625578436 2.59979625578436 3.10734665489403 2.59979625578436 2.59979625578436 2.59979625578436 3.28761616215826 2.59979625578436 2.59979625578436 2.59979625578436 3.02883382542909 2.59979625578436 2.59979625578436 2.59979625578436 3.16817936116962 2.59979625578436 2.59979625578436 3.86444963756607 2.59979625578436 2.59979625578436 2.59979625578436 2.59979625578436 2.95967134658604 2.59979625578436 2.59979625578436 2.59979625578436 3.32529133428012 2.59979625578436 2.59979625578436 2.59979625578436 2.59979625578436 2.59979625578436 2.59979625578436 2.59979625578436 2.59979625578436 2.59979625578436 2.59979625578436 2.59979625578436 2.59979625578436 2.59979625578436 2.59979625578436 2.59979625578436 3.23226733660521 3.00967619553112 2.59979625578436 2.59979625578436 2.59979625578436 4.39386971154147 2.59979625578436 2.59979625578436 3.15782640238907 3.05392758145134 2.59979625578436 2.59979625578436 2.59979625578436 2.59979625578436 2.59979625578436 2.59979625578436 2.59979625578436 3.5254198690814 2.59979625578436 2.59979625578436 2.59979625578436 2.59979625578436 3.05800329061214 2.59979625578436 2.59979625578436 2.59979625578436 2.59979625578436 2.59979625578436 2.59979625578436 2.59979625578436 2.59979625578436 2.59979625578436 2.59979625578436 2.59979625578436 2.59979625578436 2.59979625578436 2.59979625578436 2.59979625578436 2.59979625578436 3.08092639916607 2.59979625578436 3.9274285819072 2.59979625578436 2.59979625578436 2.59979625578436 2.59979625578436 2.59979625578436 2.59979625578436 2.59979625578436 3.373346376899 2.59979625578436 3.32481310418497 2.59979625578436 2.59979625578436 2.59979625578436 4.57679907364981 2.59979625578436 2.59979625578436 2.59979625578436 2.59979625578436 2.59979625578436 2.59979625578436 2.59979625578436 2.59979625578436 2.59979625578436 3.05198833785288 2.59979625578436 2.59979625578436 2.59979625578436 2.59979625578436 3.41008409776741 2.59979625578436 2.59979625578436 3.08773589500831 2.59979625578436 2.59979625578436 3.41150002700353 2.59979625578436 2.59979625578436 3.19546030758457 3.13011628474653 3.21644556534013 2.59979625578436 2.59979625578436 2.59979625578436 2.59979625578436 2.59979625578436 2.59979625578436 2.59979625578436 2.59979625578436 2.59979625578436 2.59979625578436 2.59979625578436 2.59979625578436 2.59979625578436 2.59979625578436 2.59979625578436 2.59979625578436 2.59979625578436 2.59979625578436 3.24569782192461 3.05910626361496 2.59979625578436 2.59979625578436 3.24931906988771 2.59979625578436 4.00996550861113 2.59979625578436 2.59979625578436 2.59979625578436 2.59979625578436 2.59979625578436 2.59979625578436 2.59979625578436 2.59979625578436 2.59979625578436 2.59979625578436 2.59979625578436 2.59979625578436 2.59979625578436 2.59979625578436 2.59979625578436 2.59979625578436 2.59979625578436 2.59979625578436 3.09304328024829 3.78599847187112 2.59979625578436 2.59979625578436 2.59979625578436 2.59979625578436 2.59979625578436 2.59979625578436 2.59979625578436 2.59979625578436 2.59979625578436 5.1991944910678 2.59979625578436 2.59979625578436 2.59979625578436 2.59979625578436 2.59979625578436 2.59979625578436 3.51044221122479 2.59979625578436 2.59979625578436 2.59979625578436 2.59979625578436 2.59979625578436 2.59979625578436 2.59979625578436 4.13481859119177 2.59979625578436 2.59979625578436 2.59979625578436 2.59979625578436 3.64240369458124 2.59979625578436 2.59979625578436 2.59979625578436 2.59979625578436 3.02864738326235 2.59979625578436 2.59979625578436 2.59979625578436 2.59979625578436 2.59979625578436 2.99054227134901 2.59979625578436 2.59979625578436 2.59979625578436 4.36279204550341 4.30991954538706 3.33065454872683 2.59979625578436 2.59979625578436 2.59979625578436 2.59979625578436 3.03367268315916 2.59979625578436 2.59979625578436 2.59979625578436 2.59979625578436 2.59979625578436 2.59979625578436 2.59979625578436 3.83928738503629 2.59979625578436 2.59979625578436 2.59979625578436 2.59979625578436 2.59979625578436 3.22344610197473 2.59979625578436 2.59979625578436 2.59979625578436 2.59979625578436 2.59979625578436 2.59979625578436 2.59979625578436 2.59979625578436 3.30034534379421 2.59979625578436 2.59979625578436 2.59979625578436 2.59979625578436 3.68064558144766 3.35537022837668 2.59979625578436 2.59979625578436 2.59979625578436 3.50203005288194 3.20605869871251 3.38263384089915 2.59979625578436 2.59979625578436 2.59979625578436 2.59979625578436 3.26470865579439 2.59979625578436 2.59979625578436 2.59979625578436 2.59979625578436 2.59979625578436 2.59979625578436 2.59979625578436 3.58860918242628 3.84060021691919 2.59979625578436 2.59979625578436 2.59979625578436 2.59979625578436 2.59979625578436 2.59979625578436 2.59979625578436 2.59979625578436 2.59979625578436 2.59979625578436 2.59979625578436 2.59979625578436 2.59979625578436 2.59979625578436 3.33926872403034 2.59979625578436 2.59979625578436 2.59979625578436 2.59979625578436 4.22075277680449 2.59979625578436 3.10730057077166 2.59979625578436 3.61785560135177 3.47284080734992 2.59979625578436 2.59979625578436 2.59979625578436 2.59979625578436 3.13091120944092 3.18485473878746 6.38607862645036 2.59979625578436 2.59979625578436 3.22831015235155 2.59979625578436 3.90863771205019 2.59979625578436 2.59979625578436 2.59979625578436 2.59979625578436 2.59979625578436 2.59979625578436 2.59979625578436 2.59979625578436 3.0490669307664 2.59979625578436 2.59979625578436 2.59979625578436 3.09854109867356 2.59979625578436 3.35007378670469 2.59979625578436 3.62970343240219 3.28610162710445 2.59979625578436 4.31183272621935 2.59979625578436 5.6269229659992 2.59979625578436 6.87873870034734 4.46935682356672 2.59979625578436 2.59979625578436 2.59979625578436 3.10694865309437 3.45647939961573 2.59979625578436 2.59979625578436 3.12404357264528 2.59979625578436 2.59979625578436 2.59979625578436 2.59979625578436 2.59979625578436 2.59979625578436 2.59979625578436 2.59979625578436 2.59979625578436 2.59979625578436 2.59979625578436 2.59979625578436 3.15282698057601 3.93343152360907 2.59979625578436 3.56037036349483 2.59979625578436 2.59979625578436 2.59979625578436 2.59979625578436 2.59979625578436 2.59979625578436 2.59979625578436 2.59979625578436 3.12380631914321 2.59979625578436 2.59979625578436 3.20753853820288 2.59979625578436 2.59979625578436 2.59979625578436 2.59979625578436 2.59979625578436 2.59979625578436 2.59979625578436 2.59979625578436 2.59979625578436 2.59979625578436 2.59979625578436 3.11530692652306 2.59979625578436 2.59979625578436 2.59979625578436 2.59979625578436 3.7638129513233 3.00173983477685 2.59979625578436 2.59979625578436 2.59979625578436 2.59979625578436 2.59979625578436 3.0753039300318 2.59979625578436 2.59979625578436 2.59979625578436 3.11225860773288 4.9801735054275 3.63459143030087 2.59979625578436 2.59979625578436 2.59979625578436 3.10040922476677 2.59979625578436 2.59979625578436 2.59979625578436 3.36204250988082 2.59979625578436 2.59979625578436 2.59979625578436 2.59979625578436 2.59979625578436 2.59979625578436 2.59979625578436 2.59979625578436 3.28089785406808 2.59979625578436 4.62860731200674 2.59979625578436 3.25879465846468 2.59979625578436 3.27099546505006 3.12826845074903 2.59979625578436 2.59979625578436 2.59979625578436 2.59979625578436 3.12478781716686 2.59979625578436 2.59979625578436 2.59979625578436 3.13052693773863 3.03412909987516 3.15184207342633 2.59979625578436 2.59979625578436 3.53794707022842 2.59979625578436 2.59979625578436 2.59979625578436 2.59979625578436 3.14237529736743 3.05399940778521 3.47520283733032 3.14332354224269 2.59979625578436 2.59979625578436 3.39724226744863 7.44862203126749 3.11863948399305 2.59979625578436 3.0945433916009 6.35367034847175 3.21867299731733 2.59979625578436 2.59979625578436 2.59979625578436 3.18330204680804 2.59979625578436 2.59979625578436 2.59979625578436 2.59979625578436 2.59979625578436 2.59979625578436 2.59979625578436 2.59979625578436 3.17666752597553 2.59979625578436 3.36223058634014 2.59979625578436 2.59979625578436 2.59979625578436 3.05120239547897 3.34910464508202 2.59979625578436 3.10979399629646 2.59979625578436 4.41480218225622 2.59979625578436 3.29367264049087 2.59979625578436 2.59979625578436 2.59979625578436 2.59979625578436 2.59979625578436 2.59979625578436 2.59979625578436 2.59979625578436 2.59979625578436 2.59979625578436 2.59979625578436 2.59979625578436 2.59979625578436 2.59979625578436 2.59979625578436 2.59979625578436 2.59979625578436 3.20273864989596 2.59979625578436 2.59979625578436 2.59979625578436 2.59979625578436 2.59979625578436 2.59979625578436 2.59979625578436 2.59979625578436 2.59979625578436 3.50179941331691 2.59979625578436 2.59979625578436 2.59979625578436 2.59979625578436 2.59979625578436 2.59979625578436 2.59979625578436 2.59979625578436 2.59979625578436 2.59979625578436 5.54759874820448 9.20280491842242 2.59979625578436 2.59979625578436 4.24109588552545 5.75641320202921 3.48505988337832 2.59979625578436 2.59979625578436 2.59979625578436 2.59979625578436 2.59979625578436 2.59979625578436 2.59979625578436 3.08978059537946 2.59979625578436 2.59979625578436 2.59979625578436 2.59979625578436 2.59979625578436 2.59979625578436 2.59979625578436 2.59979625578436 2.59979625578436 2.59979625578436 2.59979625578436 2.59979625578436 2.59979625578436 2.59979625578436 3.87758396366912 2.59979625578436 2.59979625578436 2.59979625578436 2.59979625578436 2.59979625578436 2.59979625578436 2.59979625578436 4.40864496411247 2.59979625578436 2.59979625578436 4.88353552897041 3.91655510433263 2.59979625578436 2.59979625578436 2.59979625578436 2.59979625578436 3.19153549401571 2.59979625578436 2.59979625578436 4.06648078862801 2.59979625578436 2.59979625578436 2.59979625578436 2.59979625578436 2.59979625578436 2.59979625578436 2.59979625578436 2.59979625578436 2.59979625578436 2.59979625578436 2.59979625578436 3.53635640865754 2.59979625578436 2.59979625578436 3.84445420496541 2.59979625578436 2.59979625578436 3.10496040724535 2.59979625578436
Manes.14G125500.v6.1 2.59979625578436 2.59979625578436 2.59979625578436 2.59979625578436 2.59979625578436 2.59979625578436 2.59979625578436 2.59979625578436 2.59979625578436 2.59979625578436 2.59979625578436 2.59979625578436 2.59979625578436 2.59979625578436 2.59979625578436 2.59979625578436 2.59979625578436 2.59979625578436 2.59979625578436 2.59979625578436 2.59979625578436 2.59979625578436 2.59979625578436 2.59979625578436 2.59979625578436 2.59979625578436 2.59979625578436 2.59979625578436 2.59979625578436 2.59979625578436 2.59979625578436 2.59979625578436 2.59979625578436 2.59979625578436 2.59979625578436 2.59979625578436 2.59979625578436 2.59979625578436 2.59979625578436 2.59979625578436 2.59979625578436 2.59979625578436 2.59979625578436 2.59979625578436 2.59979625578436 2.59979625578436 2.59979625578436 2.59979625578436 2.59979625578436 2.59979625578436 2.59979625578436 2.59979625578436 2.59979625578436 2.59979625578436 2.59979625578436 2.59979625578436 2.59979625578436 2.59979625578436 2.59979625578436 2.59979625578436 2.59979625578436 2.59979625578436 2.59979625578436 2.59979625578436 2.59979625578436 2.59979625578436 2.59979625578436 2.59979625578436 2.59979625578436 2.59979625578436 2.59979625578436 2.59979625578436 2.59979625578436 2.59979625578436 2.59979625578436 2.59979625578436 2.59979625578436 2.59979625578436 2.59979625578436 2.59979625578436 2.59979625578436 2.59979625578436 2.59979625578436 2.59979625578436 2.59979625578436 2.59979625578436 2.59979625578436 2.59979625578436 2.59979625578436 2.59979625578436 2.59979625578436 2.59979625578436 2.59979625578436 2.59979625578436 2.59979625578436 2.59979625578436 2.59979625578436 2.59979625578436 2.59979625578436 2.59979625578436 2.59979625578436 2.59979625578436 2.59979625578436 2.59979625578436 2.59979625578436 2.59979625578436 2.59979625578436 2.59979625578436 2.59979625578436 2.59979625578436 2.59979625578436 2.59979625578436 2.59979625578436 2.59979625578436 2.59979625578436 2.59979625578436 2.59979625578436 2.59979625578436 2.59979625578436 2.59979625578436 2.59979625578436 2.59979625578436 2.59979625578436 2.59979625578436 2.59979625578436 2.59979625578436 2.59979625578436 2.59979625578436 2.59979625578436 2.59979625578436 2.59979625578436 2.59979625578436 2.59979625578436 3.28857685202619 2.59979625578436 2.59979625578436 2.59979625578436 2.59979625578436 3.61876043141201 2.59979625578436 2.59979625578436 2.59979625578436 2.59979625578436 2.59979625578436 2.59979625578436 2.59979625578436 2.59979625578436 2.59979625578436 2.59979625578436 2.59979625578436 2.59979625578436 2.59979625578436 2.59979625578436 2.59979625578436 2.59979625578436 2.59979625578436 2.59979625578436 2.59979625578436 2.59979625578436 2.59979625578436 2.59979625578436 2.59979625578436 2.59979625578436 2.59979625578436 2.59979625578436 2.59979625578436 2.59979625578436 2.59979625578436 2.59979625578436 2.59979625578436 2.59979625578436 2.59979625578436 2.59979625578436 2.59979625578436 2.59979625578436 2.59979625578436 2.59979625578436 2.59979625578436 2.59979625578436 2.59979625578436 2.59979625578436 2.59979625578436 2.59979625578436 2.59979625578436 2.59979625578436 2.59979625578436 2.59979625578436 2.59979625578436 2.59979625578436 2.59979625578436 2.59979625578436 2.59979625578436 2.59979625578436 2.59979625578436 2.59979625578436 2.59979625578436 2.59979625578436 2.59979625578436 2.59979625578436 2.59979625578436 2.59979625578436 2.59979625578436 2.59979625578436 2.59979625578436 2.59979625578436 2.59979625578436 2.59979625578436 2.59979625578436 2.59979625578436 2.59979625578436 2.59979625578436 2.59979625578436 2.59979625578436 2.59979625578436 2.59979625578436 2.59979625578436 2.59979625578436 2.59979625578436 2.59979625578436 3.02576765931864 2.59979625578436 2.59979625578436 2.59979625578436 2.59979625578436 3.81878090537632 2.59979625578436 2.59979625578436 2.59979625578436 2.59979625578436 3.36755256724442 2.59979625578436 2.59979625578436 2.59979625578436 2.59979625578436 2.59979625578436 2.59979625578436 2.59979625578436 2.59979625578436 2.59979625578436 2.59979625578436 2.59979625578436 2.59979625578436 2.59979625578436 3.07492497937578 2.59979625578436 2.59979625578436 2.59979625578436 2.59979625578436 2.59979625578436 2.59979625578436 2.59979625578436 2.59979625578436 2.59979625578436 2.59979625578436 3.01582169102262 2.59979625578436 2.59979625578436 2.59979625578436 2.59979625578436 2.59979625578436 2.59979625578436 2.59979625578436 2.59979625578436 3.04994649852283 2.59979625578436 2.59979625578436 2.59979625578436 2.59979625578436 2.59979625578436 2.59979625578436 2.59979625578436 2.59979625578436 2.59979625578436 2.59979625578436 2.59979625578436 2.59979625578436 2.59979625578436 2.59979625578436 4.25161846552987 2.59979625578436 4.30789864769724 2.59979625578436 3.39696096412707 2.59979625578436 2.59979625578436 2.59979625578436 2.59979625578436 2.59979625578436 2.59979625578436 2.59979625578436 2.59979625578436 2.59979625578436 2.59979625578436 2.59979625578436 2.59979625578436 2.59979625578436 2.59979625578436 2.59979625578436 2.59979625578436 2.59979625578436 2.59979625578436 2.59979625578436 2.59979625578436 2.59979625578436 2.59979625578436 2.59979625578436 2.59979625578436 2.59979625578436 2.59979625578436 2.59979625578436 2.59979625578436 2.59979625578436 2.59979625578436 2.59979625578436 2.59979625578436 2.59979625578436 2.59979625578436 2.59979625578436 2.59979625578436 2.59979625578436 3.19446987617811 2.59979625578436 3.17865863106762 2.59979625578436 2.59979625578436 4.96965848097399 2.59979625578436 2.59979625578436 2.59979625578436 2.59979625578436 2.59979625578436 2.59979625578436 2.59979625578436 2.59979625578436 2.59979625578436 2.59979625578436 2.59979625578436 2.59979625578436 2.59979625578436 2.59979625578436 2.59979625578436 2.59979625578436 2.59979625578436 2.59979625578436 2.59979625578436 2.59979625578436 2.59979625578436 2.59979625578436 2.59979625578436 2.59979625578436 2.59979625578436 2.59979625578436 2.59979625578436 2.59979625578436 2.59979625578436 3.43402610613476 2.59979625578436 2.59979625578436 2.59979625578436 2.59979625578436 2.59979625578436 2.59979625578436 2.59979625578436 2.59979625578436 2.59979625578436 3.27934697100873 2.59979625578436 2.59979625578436 2.59979625578436 2.59979625578436 3.03313128025029 2.59979625578436 2.59979625578436 2.59979625578436 2.59979625578436 2.59979625578436 2.59979625578436 2.59979625578436 2.59979625578436 2.59979625578436 2.59979625578436 3.37434341157556 2.59979625578436 2.59979625578436 2.59979625578436 3.13786835974162 2.59979625578436 2.59979625578436 2.59979625578436 2.59979625578436 2.59979625578436 2.59979625578436 2.59979625578436 2.59979625578436 2.59979625578436 2.59979625578436 2.59979625578436 2.59979625578436 2.59979625578436 2.59979625578436 2.59979625578436 2.59979625578436 2.59979625578436 2.59979625578436 2.59979625578436 2.59979625578436 3.22344610197473 2.59979625578436 2.59979625578436 2.59979625578436 2.59979625578436 2.59979625578436 2.59979625578436 2.59979625578436 2.59979625578436 2.59979625578436 2.59979625578436 2.59979625578436 2.59979625578436 2.59979625578436 2.59979625578436 3.52010982756662 2.59979625578436 2.59979625578436 2.59979625578436 2.59979625578436 2.59979625578436 3.05543704798616 2.59979625578436 2.59979625578436 2.59979625578436 2.59979625578436 2.59979625578436 2.59979625578436 2.59979625578436 2.59979625578436 2.59979625578436 2.59979625578436 2.59979625578436 2.59979625578436 2.59979625578436 2.59979625578436 2.59979625578436 2.59979625578436 2.59979625578436 2.59979625578436 2.59979625578436 2.59979625578436 2.59979625578436 2.59979625578436 2.59979625578436 2.59979625578436 2.59979625578436 2.59979625578436 2.59979625578436 2.59979625578436 2.59979625578436 2.59979625578436 2.59979625578436 2.59979625578436 2.59979625578436 2.59979625578436 2.59979625578436 2.59979625578436 2.59979625578436 2.59979625578436 2.59979625578436 2.59979625578436 2.59979625578436 2.59979625578436 2.59979625578436 2.59979625578436 2.59979625578436 2.59979625578436 2.59979625578436 2.59979625578436 2.59979625578436 2.59979625578436 2.59979625578436 2.59979625578436 2.59979625578436 2.59979625578436 2.59979625578436 2.59979625578436 2.59979625578436 2.59979625578436 2.59979625578436 2.59979625578436 2.59979625578436 2.59979625578436 2.59979625578436 2.59979625578436 2.59979625578436 2.59979625578436 2.59979625578436 2.59979625578436 2.59979625578436 2.59979625578436 2.59979625578436 2.59979625578436 2.59979625578436 2.59979625578436 3.11976522407249 2.59979625578436 2.59979625578436 2.59979625578436 2.59979625578436 2.59979625578436 2.59979625578436 2.59979625578436 2.59979625578436 2.59979625578436 2.59979625578436 2.59979625578436 2.59979625578436 2.59979625578436 2.59979625578436 2.59979625578436 2.59979625578436 2.59979625578436 2.59979625578436 2.59979625578436 2.59979625578436 2.59979625578436 2.59979625578436 2.59979625578436 2.59979625578436 2.59979625578436 2.59979625578436 2.59979625578436 2.59979625578436 2.59979625578436 2.59979625578436 2.59979625578436 2.59979625578436 2.59979625578436 2.59979625578436 2.59979625578436 2.59979625578436 2.59979625578436 2.59979625578436 2.59979625578436 2.59979625578436 2.59979625578436 2.59979625578436 2.59979625578436 2.59979625578436 2.59979625578436 2.59979625578436 2.59979625578436 2.59979625578436 2.59979625578436 2.59979625578436 2.59979625578436 2.59979625578436 2.59979625578436 2.59979625578436 2.59979625578436 2.59979625578436 2.59979625578436 2.59979625578436 2.59979625578436 2.59979625578436 2.59979625578436 2.59979625578436 2.59979625578436 2.59979625578436 2.59979625578436 2.59979625578436 2.59979625578436 2.59979625578436 2.59979625578436 2.59979625578436 2.59979625578436 2.59979625578436 2.59979625578436 2.59979625578436 2.59979625578436 2.59979625578436 2.59979625578436 2.59979625578436 2.59979625578436 2.59979625578436 2.59979625578436 2.59979625578436 2.59979625578436 2.59979625578436 3.18542993688362 2.59979625578436 2.59979625578436 2.59979625578436 2.59979625578436 2.59979625578436 2.59979625578436 2.59979625578436 2.59979625578436 2.59979625578436 2.59979625578436 2.59979625578436 2.59979625578436 2.59979625578436 2.59979625578436 2.59979625578436 2.59979625578436 2.59979625578436 2.59979625578436 2.59979625578436 3.14773248614781 2.59979625578436 2.59979625578436 2.59979625578436 2.59979625578436 2.59979625578436 2.59979625578436 2.59979625578436 2.59979625578436 2.59979625578436 2.59979625578436 2.59979625578436 2.59979625578436 2.59979625578436 2.59979625578436 2.59979625578436 2.59979625578436 2.59979625578436 2.59979625578436 2.59979625578436 2.59979625578436 2.59979625578436 2.59979625578436 2.59979625578436 2.59979625578436 2.59979625578436 2.59979625578436 2.59979625578436 2.59979625578436 2.59979625578436 2.59979625578436 2.59979625578436 2.59979625578436 2.59979625578436 2.59979625578436 2.59979625578436 2.59979625578436 2.59979625578436 2.59979625578436 2.59979625578436 2.59979625578436 2.59979625578436 2.59979625578436 2.59979625578436 2.59979625578436 2.59979625578436 2.59979625578436 2.59979625578436 2.59979625578436 2.59979625578436 2.59979625578436 2.59979625578436 2.59979625578436 2.59979625578436 2.59979625578436 2.59979625578436 2.59979625578436 2.59979625578436 2.59979625578436 2.59979625578436 2.59979625578436 2.59979625578436 2.59979625578436 2.59979625578436 2.59979625578436 2.59979625578436 2.59979625578436 2.59979625578436 2.59979625578436 2.59979625578436 2.59979625578436 2.59979625578436 2.59979625578436 2.59979625578436 2.59979625578436 2.59979625578436 2.59979625578436 2.59979625578436 2.59979625578436 2.59979625578436 2.59979625578436 2.59979625578436 2.59979625578436 2.59979625578436 2.59979625578436 2.59979625578436 2.59979625578436 2.59979625578436 2.59979625578436 2.59979625578436 2.59979625578436 2.59979625578436 2.59979625578436 2.59979625578436 2.59979625578436 2.59979625578436 2.59979625578436 2.59979625578436 2.59979625578436 2.59979625578436 2.59979625578436 2.59979625578436 2.59979625578436 2.59979625578436 2.59979625578436 2.59979625578436 2.59979625578436 2.59979625578436 2.59979625578436 2.59979625578436 2.59979625578436 2.59979625578436 3.55735590474518 2.59979625578436 2.59979625578436 2.59979625578436 2.59979625578436 2.59979625578436 2.59979625578436 2.59979625578436 2.59979625578436 2.59979625578436 2.59979625578436 2.59979625578436 2.59979625578436 2.59979625578436 2.59979625578436 2.59979625578436 2.59979625578436 2.59979625578436 2.59979625578436 2.59979625578436 2.59979625578436 2.59979625578436 2.59979625578436 2.59979625578436 2.59979625578436 2.59979625578436 2.59979625578436 2.59979625578436 2.59979625578436 2.59979625578436 2.59979625578436 2.59979625578436 2.59979625578436 2.59979625578436 2.59979625578436 2.59979625578436 2.59979625578436 2.59979625578436 2.59979625578436
Manes.14G125600.v6.1 3.53645259620206 2.59979625578436 3.45191887297824 3.50016072193926 2.59979625578436 3.38078536465957 3.15816018115106 3.48212528741791 2.59979625578436 3.263295019147 2.59979625578436 2.59979625578436 3.48816860543824 2.59979625578436 3.01339967241467 3.1581819852139 2.59979625578436 2.59979625578436 3.27626599380655 3.89014654444277 3.2129912889402 3.25601641733816 4.52438527472396 3.56007187972487 3.79016148847098 3.29982034827609 3.56341288661491 3.64013835869225 3.45177722385841 2.59979625578436 2.59979625578436 2.59979625578436 4.24289168513582 3.19522409136653 2.59979625578436 3.39941693038722 4.29851119465621 3.21447733758373 3.91152548879852 3.68399644396397 2.59979625578436 3.90822915943341 4.76461258724125 2.59979625578436 3.6225462550542 2.59979625578436 4.49608156563385 3.55116117433422 3.35067592997401 3.26766221655289 2.59979625578436 4.45979172260337 4.39318575983684 4.187023456859 2.59979625578436 3.28257618553174 5.34661657330186 4.4697306997593 3.50929109955559 3.14040437654277 3.25634658216568 3.65578745514055 3.9027022233922 2.59979625578436 3.69089779392592 3.36272545837779 3.71564452659676 3.43153906783138 3.62597558266889 2.59979625578436 2.59979625578436 4.89316246806566 4.06454972850657 2.59979625578436 2.59979625578436 3.28754744734438 3.63077662772523 3.93888509688516 3.77811259546182 3.31752771329381 4.02090076533829 4.63486588104634 3.40821820302597 3.11095649955553 2.59979625578436 5.8821375467461 5.83230720095545 3.78968888578922 3.1906912113914 3.34481372870052 3.24973940342139 5.27242236564736 4.99152185053187 4.37759601016739 2.59979625578436 3.17011221737183 3.65737312024582 3.32365439216886 4.72909417749251 3.65427869000997 2.59979625578436 3.90744287728184 3.6032494770633 4.58725340411194 2.59979625578436 2.59979625578436 3.88656439866024 3.41112097857933 2.59979625578436 2.59979625578436 3.09842035462182 2.59979625578436 3.37357534952051 3.27950361820524 2.59979625578436 2.59979625578436 3.13082777262013 4.93634759946383 4.24659030957132 3.42147577135509 4.0845396550124 3.13872541349518 3.79221425607642 2.59979625578436 3.7956450785681 3.25674191122001 2.59979625578436 2.59979625578436 2.59979625578436 4.09362941531318 2.59979625578436 2.59979625578436 3.52935196132226 3.43950802520564 4.45982622027543 2.59979625578436 2.59979625578436 3.5512943216041 3.11715769885859 4.03352894687873 3.13589789482968 2.59979625578436 3.51243713826058 5.63427138101769 3.46737055924807 2.59979625578436 3.16768203400873 3.8542539598962 5.46474548473479 2.59979625578436 3.41833297366157 3.73412781064583 3.45226107684251 5.67843856029751 4.68670454115372 3.41052235213113 5.58868209696174 3.2043609590842 3.26880893046291 2.59979625578436 2.59979625578436 3.04070355142447 3.65284149238591 4.11530790126261 3.16701331005524 3.12023197235027 3.45050421449097 3.53722900253047 2.59979625578436 3.47527778647275 3.41380625865222 3.35411837759803 3.63619763016983 4.86848184486899 4.06634739847031 4.08193522961861 2.59979625578436 4.96108831300754 3.93981046162831 2.59979625578436 4.02089228220235 3.7452094486246 4.18640786031237 4.65799851845224 4.05294401187991 4.62951183180428 3.39857787496319 2.59979625578436 6.02268237535786 3.03334130892695 3.68435673220072 5.9555583714678 3.24239127858813 3.57302481524818 5.54217206627243 3.72390578855639 3.44163721637544 3.13848911460483 5.65923472057695 4.38537597365759 3.58191338367461 4.1595829953449 3.16689536194367 4.25012848163437 5.11290992312861 3.47906877077808 3.0725295882055 2.59979625578436 4.04417016622125 5.57635896485776 3.44097522767948 3.11572183528983 3.17888988534499 4.06252117187682 3.37140050762372 4.54588066137583 3.30524536803394 3.1364641154621 4.80089919246676 3.20006221402401 3.13294224426404 3.5424647413453 2.59979625578436 2.59979625578436 4.38244878402337 3.39145816204378 2.59979625578436 2.59979625578436 4.72669514704258 3.60689639667395 4.33149077078377 2.59979625578436 3.33599306581088 5.0028035853675 3.66084073289557 3.50611797315604 3.38697297193438 3.76994895807987 3.19240955863012 3.80239036811738 4.33024326118047 3.1852947067468 3.52816261913287 3.41555650284634 3.08827779899346 3.13246240288098 3.40319810354056 2.59979625578436 2.59979625578436 3.39303938594947 3.87897467098637 3.23218886600296 2.59979625578436 3.75285297588585 3.74987951151849 3.73254242417272 2.59979625578436 3.18760828080912 4.08592064442753 3.40954712367928 2.59979625578436 3.15498124947046 2.59979625578436 3.83967356672246 3.27415149574588 3.48326144687435 2.59979625578436 2.59979625578436 4.4767239034163 4.34138415651847 2.59979625578436 3.29543486065326 4.08800333111195 4.69960266016551 4.09396467569968 3.26566677573064 4.16768051692045 2.59979625578436 4.83512784337182 4.04456157703623 3.45647313848074 3.51628227195113 2.59979625578436 2.59979625578436 4.24992696834509 3.84226087756042 3.11424136611794 3.08773589500831 2.59979625578436 4.16884637610047 3.41150002700353 3.25348081783336 3.16332247699915 2.59979625578436 3.86518276346593 3.21644556534013 4.83514493949673 3.2892755442546 3.42317760654825 3.30235343986351 3.24661910325328 3.3438924755943 3.9074884632975 2.59979625578436 3.3940982972193 4.57191938643421 4.07463260101815 2.59979625578436 2.59979625578436 3.79327768619068 4.19806857068856 3.1486359026078 3.19774625800259 2.59979625578436 4.74497281638233 3.86361480735265 4.09203071720691 2.59979625578436 2.59979625578436 4.14728767738682 3.76560242009159 4.04691236581746 3.73573165445255 2.59979625578436 3.2895478140268 3.63957982449181 2.59979625578436 3.2878030887128 3.44479857084641 4.44706743512112 2.59979625578436 2.59979625578436 2.59979625578436 3.25434752792638 3.25661411864085 3.78617645641715 3.82267206026043 2.59979625578436 3.35678698172305 3.68252091038086 2.59979625578436 2.59979625578436 3.34915287415242 2.59979625578436 3.40503430776885 3.99113722792646 4.10770919061584 3.40627957054017 2.59979625578436 3.52058092152185 3.25721121744889 3.10020146374746 3.3860634446461 2.59979625578436 3.58791938660392 3.93317989160216 2.59979625578436 2.59979625578436 3.80289619999502 4.71269334962048 4.59787858555561 2.59979625578436 3.22380152582246 3.44044597459969 3.34338385331662 3.42835385336262 3.3307332458249 3.31762165171637 2.59979625578436 3.93380540512647 3.21036400817574 3.12381515159364 3.80321908370672 3.29703488223369 4.80640965075616 3.20409142510325 3.84970202500361 3.06480719808051 2.59979625578436 3.57674982719609 2.59979625578436 4.29642468583677 2.59979625578436 2.59979625578436 3.29333401168874 3.13786835974162 2.59979625578436 3.73802955497561 4.28518843906567 2.59979625578436 4.29886083539312 2.59979625578436 2.59979625578436 2.59979625578436 2.59979625578436 2.59979625578436 3.61517699161078 4.71795272239141 4.6732343999187 3.25797369082606 3.83928738503629 2.59979625578436 3.94880500380553 3.24419192203211 2.59979625578436 4.4946779916197 3.95484254405987 3.32860106906141 3.33067381019803 3.14391809079161 3.90786300452943 5.9689331638567 2.59979625578436 3.36995450427097 2.59979625578436 3.45372448926146 4.29953123061593 3.91732859739361 4.73051259097806 4.46240418452678 2.59979625578436 4.4548796833218 4.13744632159808 3.43006726886568 2.59979625578436 4.26222110761596 3.63524919302644 3.38263384089915 2.59979625578436 3.61037900404286 2.59979625578436 4.43477407984214 4.52200976347209 3.35334699951933 2.59979625578436 4.39490688457511 3.7718602882907 3.38172702084249 3.43507825794058 3.26472095490408 4.98600600090211 4.14343168786469 4.30920160203554 3.19302232415317 2.59979625578436 3.01541759514865 3.2656464759195 2.59979625578436 2.59979625578436 2.59979625578436 3.63820398386121 5.46609950017088 3.95921013793177 3.38322476864324 3.35371734162331 4.0941555924754 3.85472706889637 3.19467141427376 3.53101584287459 3.19755199553219 5.01367146175682 4.41406804873594 3.43856895038844 3.31390949928497 3.25910669545783 4.29985679579149 3.47284080734992 3.32230035878917 4.47727440879105 2.59979625578436 3.62276432158505 4.12948486021305 3.93331934433811 3.5995725395466 3.15134302408755 2.59979625578436 3.82924657268428 2.59979625578436 4.03676928184094 4.09230239212543 2.59979625578436 4.43985809767661 3.76823708262145 3.54425400981323 3.44677671125314 2.59979625578436 6.3811581025713 3.37185808117063 2.59979625578436 2.59979625578436 5.0377443269026 4.04260935394769 4.91058272984 3.76737684440914 3.14554511358825 5.36855039802081 3.08735284545691 5.13154560164487 3.57485221678413 2.59979625578436 2.59979625578436 2.59979625578436 3.11976522407249 2.59979625578436 3.34135829939782 3.37410327500007 3.20229976147952 3.31341918269739 3.0992041201342 3.32871826849192 4.08655278799378 3.12404357264528 4.52692484187718 2.59979625578436 3.66043172394382 2.59979625578436 3.83292023859456 3.67965037329522 2.59979625578436 2.59979625578436 2.59979625578436 2.59979625578436 3.56952244699675 4.12119666419391 3.6867508036148 2.59979625578436 3.09661102337773 3.64836461235108 2.59979625578436 2.59979625578436 4.43604356836169 4.03886070185291 2.59979625578436 2.59979625578436 3.88329761094553 2.59979625578436 4.5000732280456 6.48461964731892 3.63587797056122 2.59979625578436 2.59979625578436 4.20132268863879 6.10878530456669 3.36210465489817 2.59979625578436 3.73599794249069 3.73505933926542 3.60387661756193 2.59979625578436 3.13864089446275 5.76008392791083 3.72956585140675 3.78320816394716 4.23366688163413 2.59979625578436 2.59979625578436 3.58127728083477 3.56920007374926 4.55371699138189 2.59979625578436 4.06582935493575 4.47527978581881 3.77440639804638 3.53847686764951 3.29663103898979 3.69429283629582 2.59979625578436 4.00114667373115 3.62916982662284 4.03488729572336 2.59979625578436 4.26954800455055 4.74399541057762 5.2648033898062 4.03947831682694 3.45229135332417 3.80021628716771 4.3746432299407 3.77947284841511 3.67117148881194 3.21419104749459 3.68818018210112 4.44850894673969 3.43056747566856 3.1066138352018 5.22725027950271 3.28089785406808 4.80882801883897 5.00576954366454 4.00751307854826 3.72261112057527 4.07013693899983 3.07652576753501 4.12243230657783 3.53953527174762 2.59979625578436 3.39636938341973 3.60043099403342 4.96525154018265 4.0029296703631 3.37424946298459 4.0383893101787 4.20370800501662 4.42529292192595 4.58945683339978 4.33097638437101 4.4749090681306 5.05050523977063 5.77173890013701 4.2039632352587 3.99925688339375 3.98548409007793 4.15999498321874 5.06354201568109 3.66416623449122 4.31105357915929 4.26140279974918 2.59979625578436 3.39724226744863 3.44518071866167 2.59979625578436 6.68318133956241 5.44887620498863 3.66355359323633 3.94501666241264 3.22322736688131 3.30409561387671 5.21631662540804 2.59979625578436 3.70684774349347 4.98574003949392 6.39625619267531 5.0374023038791 3.86702542793998 4.20011875794382 4.06331070046321 2.59979625578436 4.07158411044521 4.40711821045092 4.15904493162123 3.170552578228 3.92757747102017 5.20236288817359 3.84296024738036 4.47074681878499 3.75491940229786 3.4742952044758 3.20516644634206 5.19459103436294 3.7341416335537 3.95102993896212 3.24766064870577 3.81277483485945 4.2662781924963 3.44859642076762 2.59979625578436 3.18142001825098 2.59979625578436 3.14662082988331 3.33322949980246 4.16858662689226 3.54481604786255 6.97446989708556 4.24604537450409 5.30951205934271 3.8602790392649 4.88844715976164 2.59979625578436 4.31838416587137 3.95678688296693 3.13093185640013 4.30226829520296 3.88087147557617 4.54585008773222 6.80946017830459 3.96009114669896 4.2087000044985 3.83925168300536 4.32811009742049 3.51092015828471 3.69002083499493 3.77818253122674 3.27070239318665 4.212949641487 4.38254040709331 3.36381581629909 2.59979625578436 2.59979625578436 2.59979625578436 4.11224313051273 2.59979625578436 3.37232711662656 4.02325558256586 4.32082125737398 6.08983355481949 3.32630363502723 4.45711682113894 4.17155347244896 3.61444306553731 5.54285914193448 4.04400100606133 2.59979625578436 2.59979625578436 3.6756084057258 3.821954160054 3.76185652348974 2.59979625578436 3.6723757901802 3.6982624709496 7.10573591652582 5.43963021628853 2.59979625578436 4.21874415187265 4.53595357022013 4.20872273543896 4.02069780259256 5.62796413348926 2.59979625578436 3.97308342342811 5.72740000709004 3.34205936974101 3.53538582533427 3.30313529149927 3.78500776541972 2.59979625578436 3.54924495500164 3.87599905977185 4.79454786762363 4.30213756616131 3.63258420929194 4.26530609196729 4.98238337068719 2.59979625578436 3.57184811756203 2.59979625578436 4.51929394576563 4.28845683756932 2.59979625578436 4.15912911533066 3.55792757479529 3.4528299964533 3.92965630079048 4.95552703666799 5.3838301069985 4.30184107489774 2.59979625578436 3.6656788033668 2.59979625578436 3.35595282582116 5.95057889295661 4.38907894129213 3.1167432246131 3.64772177115844 4.8769265700866 3.64298409173955 3.99450613624867 3.4661660206238 4.7189432122301
Manes.14G125700.v6.1 4.24883441465084 4.42826423694023 4.75997461359856 5.30919181009519 5.32838525860435 4.65705132771059 4.72028867516045 4.67220719184047 5.92558460697833 4.47340940067335 4.64954709863852 4.29155131012641 4.77542402878503 3.77649929472813 4.59376955023299 5.12847695893679 5.49863983954055 5.05673170833259 5.09266556509166 4.37243313713793 4.15760632150098 5.38783495638151 4.52438527472396 5.10697675582156 5.03725754256986 3.58052694302842 5.18475769679372 3.20900055990681 5.59576356707271 4.20065406829824 4.2095518786502 6.06894400535957 4.97134925889922 6.37328090179247 5.1574056596783 4.58275702264039 5.61649717323077 4.05445726499457 4.58550746470849 6.10845246426455 5.16760311716747 5.55226000750428 5.20029642520342 5.79040929937614 4.60766517298189 5.60687622284921 5.37200759960233 4.54232165639767 4.2835147899628 6.32976928475142 4.28394853566575 6.2195935683589 5.01166750843531 5.68158242540015 6.19516443112609 5.27962829755067 5.34661657330186 4.84673295463266 5.44799335645218 4.76195585472609 3.88167187948534 5.00917874820044 4.20504956737304 5.50880681331723 3.92148645828723 4.94899247837159 4.58051223019278 4.82973749913349 5.37945106878381 5.02583408459124 5.3017049965742 5.74213330995408 4.54259283963527 5.36305375509599 4.96354976747314 6.08189209991407 6.00076671583112 4.75293144662373 5.90558943657327 4.50855242753068 4.02090076533829 5.26239038397904 3.85486015733762 5.54568458511421 4.37894535409083 4.68656184688355 4.32135959977578 4.06964360546408 5.26666470036488 4.57306449828947 5.06831051629222 5.93451276306056 5.22452967614364 5.30398319291616 2.59979625578436 4.58682381998682 4.99525138845766 5.85096286227203 5.56275536555952 5.8084166230584 6.42572043095803 6.03633039385948 4.86698787324315 5.37450485714979 5.12862405186618 5.64606207060257 5.804563753293 5.23728537315437 4.31896455728828 4.19666228321735 5.44156319121641 5.19109869319025 4.96288874189511 4.41749325203936 5.67228931414433 4.59493369511658 6.37705098935473 5.3883026993717 5.10896708892893 6.59379132154819 4.96674920026002 6.10705819789275 5.53576787664512 4.24835238576493 5.37684159841669 6.42406671636584 5.57227506932018 5.78467552596599 2.59979625578436 5.1681721684431 5.82386597308065 5.05394313225289 4.59381467719071 5.21674434786578 6.39034683434774 6.55202808573782 6.29149242443819 5.52933623720019 4.68163825002303 6.07165751569283 5.4976293942136 6.76777957448873 5.61446682853168 6.14924669403019 4.26689568022597 4.10289977921789 5.93067631092362 5.2476952411486 6.00323898074859 2.59979625578436 5.21691530906853 5.8033076764034 5.68238582000035 5.76025306237836 5.94759627255697 5.77313275098485 5.84936792085216 5.93575010985068 5.28733216826858 5.80079251624804 6.77407471038507 5.45318885589534 5.2865750132956 5.92634438817929 5.8580002115959 5.89122919505678 5.77730524100756 5.55857149518346 2.59979625578436 4.34245559223339 5.03568627277779 5.32288129227179 4.80488400789421 5.46559373408437 3.90465114047021 4.53822848754876 4.98338592630287 5.50805568965526 4.96860830915736 2.59979625578436 4.32916512585398 5.42294616396414 5.37443190025334 4.54242127208367 5.71650674156886 5.83646515976221 6.08359321722203 5.14638940734764 4.66279771156836 5.47217846196677 4.10128168948972 5.43546481703586 6.32436358229189 5.13517629964122 6.57793643598021 6.74916976775514 7.43108613061012 6.24350806834425 6.25955642163259 5.62944438199794 6.82337455230873 6.9290085517123 6.15750922301718 6.05211793155069 6.6157903458755 6.30387720166261 6.88511431009462 6.22393499520522 5.12235440502411 6.62326532794631 6.77218585177324 7.05851293887978 6.93890414372424 6.01052903997762 5.19265923216753 5.8403385539122 5.82196795425722 6.16712069809066 5.75804160776532 5.21804172383837 6.65127310966772 6.59817556782181 5.88889297555546 6.22145101873924 6.89950500835079 6.9986135532276 2.59979625578436 6.99157901990499 4.72669514704258 5.19402840972956 5.6330778160266 5.8076181910274 6.61544085026729 5.34837866082146 5.97687100612085 5.82779731372076 5.57702276712093 6.80500192735472 5.50932993412202 6.65815358811784 5.9792996841332 6.29391659895579 7.53405448400508 5.23600155871578 5.58016721041354 5.86539553071998 6.05631766701666 6.69130610441248 5.83125932826847 5.6505096102647 5.98306864674864 6.48910535457069 5.94352658697203 5.58814305899394 5.65765834434175 6.32373834559866 7.21298642078475 6.22678473642033 5.9848020569219 6.09673239584802 6.81067239327319 6.89555227922463 5.87484496937836 5.77842235331955 5.49272338715757 5.20655739160424 5.67421937099946 6.20564025653102 6.17509730920415 5.56079513161394 5.76635521263013 6.40895907351762 5.86178682732997 6.1681093939301 5.40110738889533 4.96923457893499 5.57842388963088 7.11875257968409 7.13177747957997 6.07509229975692 6.13535680979586 6.56029838578837 6.72447035813208 7.92952479579405 6.25595480034605 5.35668313889013 7.32108006532101 7.75269038560741 7.3289939163005 6.00576318767042 5.74948536174086 6.09921901644132 6.17999068936756 7.27087485881534 6.4443425090241 6.386302029067 6.11151918720301 6.85202860411921 6.58396492750373 6.3585073997483 5.6010869742537 6.14889382206604 5.38889587258699 6.49214414768384 6.10993125114171 6.4893643995866 6.46830488630862 6.0112912114568 5.03947276151777 6.17404247076162 6.91770697221588 6.63898094049915 6.05531135532116 7.37923473386448 6.26920165706384 5.99087704523732 6.3307428772131 6.99823967517938 7.51666127555668 6.48167646586829 6.19487415666898 6.34459024987144 6.53657754612801 6.20939997726669 6.31196094768857 5.89493035685393 6.27103087593395 4.96914804688828 7.40240399329895 6.13672762035729 5.28058556326192 5.59840957929868 2.59979625578436 8.05453355293049 6.01360262494543 6.38640210549275 5.99358346793075 6.26321295677483 6.12216251968901 5.64465350058544 5.60416661022077 4.54807081784639 6.06110182454906 7.27730308881894 5.53024169533898 6.58670947909733 5.97727493943088 6.23160870996307 6.63182305982281 6.17554214540659 5.1991944910678 6.62463117671508 7.2667345571343 6.92961854415133 6.43632422386623 6.23932632902422 6.97698987929985 6.55642079519493 6.9993971630469 6.76058109033004 6.0867165661998 6.63857337587958 5.62619924590761 7.21366314131709 5.44826586104383 6.05248233797884 5.6066284645962 6.0263286369962 6.24631838742438 6.31005638621863 5.09561590778778 6.26947913260697 6.1954465659739 5.90383648267822 6.38893710307207 5.99753109865352 5.7029575534233 6.18195133540731 6.14997798166145 6.11577452670259 6.48596308788928 5.29931477414114 6.24821135929071 7.38793376114 6.11753660015753 6.23242780505107 5.69464050286063 5.8270918957377 6.02509946188398 6.05151279987771 5.99589817082548 5.53260901940399 6.05004742351932 7.54806132143385 7.84366504978628 6.33513874419303 6.12501783188093 5.11470255976918 6.08163217943004 6.51274396479894 6.10159383760688 5.31001444572229 6.58171372157674 6.63020352731179 7.05079296595522 6.62475460898363 5.65863727656398 6.94519142909428 8.11591051042818 6.39421741854056 5.60613848561068 6.4104984158927 6.47917249267887 6.50354488878289 5.4849852821646 6.11209620407858 6.30650610036291 7.12062017390216 6.36452726277728 5.60613433731544 6.96930619215453 5.73087457854715 6.20993994258505 7.01652969971221 6.67263699476228 6.2504970628539 6.2218791883436 5.61995552497774 6.87241849261164 7.48556485453139 6.37496281638034 6.10392864002071 6.47632859649056 6.09896896922896 7.94934015694937 6.4316498463879 6.65110718620299 6.72454822347202 7.36133245731922 8.25545040309743 6.50660955897965 6.73026517006655 5.75494871333436 6.32683037622354 7.93842789269999 6.67155173918695 5.97267227510963 6.78146307160097 6.30988619798411 7.02529745317516 6.53970708639748 6.95099188748369 7.20379308606864 5.69254540957575 7.01722342094024 6.4513518508241 6.71936625480006 5.76306372821575 5.80514503322456 7.1250952729168 5.99009951677389 6.24677148859097 6.02903280355641 5.71010383446623 7.19468819475423 6.59524228142169 6.32772203072419 6.00752579429867 6.43345312849708 5.68795156940827 6.16971982431753 6.50228747970197 5.00930799017287 6.06316950186828 6.23480358117254 6.09743270790375 5.83453027648295 3.94059545112726 6.25415355180389 6.23695901661533 5.83060471621973 6.1605484792188 3.51441303477161 6.12777545657361 4.8461767350969 6.90001018360782 2.59979625578436 4.92956830413453 6.16341205881753 5.84834856089521 6.36927566975032 6.10146192304234 5.70503005427111 5.8690141984975 5.39141280957808 5.47904007476992 6.50303683264967 6.54593238880615 7.20953667461071 7.38875376600178 6.1010396490216 5.40715949929042 5.22535398571758 6.45399184176776 6.61030532036278 4.74696761700543 5.20448833313278 5.1416946861675 5.86916290378376 6.98224051904298 6.01476037120897 6.00351743447143 5.92675592525476 6.17857533834151 4.80437740239064 6.72974383954187 5.42723528304738 6.35967448982057 5.99701242971144 6.21025433014904 6.09266206159194 5.67696416470545 5.50581088233343 5.34987323762627 5.86751824037567 6.04962102558499 6.23891244620753 4.68667080775305 5.83815575891467 5.94104686426117 5.53586695192892 5.52160651518515 5.02004692679554 5.5717322182232 6.01871686971785 5.98783182979328 5.98394469539259 6.48461964731892 6.13625084937282 6.64656873221006 5.70555067074489 6.66139580756012 6.26970897813788 6.65779505886647 6.04277367832369 5.80732636384872 5.69260173369643 5.69817959089965 6.0837428130532 5.48114270706389 7.1304001446079 6.51592715932984 5.7557547671405 5.86559303843714 4.7753879155011 3.73083783830194 6.22770837638888 4.991261326746 6.72099782904486 5.71277092792651 5.17403863643677 6.0117738305001 5.50065053637322 5.73605205877669 5.37574099396571 4.78230111937372 5.72821392276374 5.06353588281888 4.59225445765278 6.26190650379998 4.97818304113808 5.14011559782818 4.74399541057762 5.14633944165104 5.56678649710197 5.782297037945 5.27548114763936 5.34566672721358 4.54882320542685 6.55418430421086 5.05938298464059 5.71188261337657 5.11303071776331 4.37006201832097 4.97085482109708 5.88444223603809 3.759045560907 4.43022146207797 4.97813446415542 5.70059514718558 4.85144568944303 4.86588135914757 4.88680374954141 5.22746286799874 5.98866739019735 5.68512427494034 4.80036886585291 5.94497858378718 4.79954047840938 5.34601172524073 5.44243857253197 5.30566934744522 5.95751719933818 5.45778723622143 4.46890143840814 5.001637896432 5.25640659074069 5.54651316427796 4.76893832525406 5.82092593140498 5.88967203206127 4.91755522636395 5.46798327046038 5.14228147006618 4.87180778045192 5.25364075416583 5.45295053203252 6.77708925018124 4.25260842111898 5.81889310974955 5.15631566060924 5.83232052721721 5.96928929533432 5.40207579535824 6.525895046709 7.03798953051438 4.66757617753741 5.21631662540804 3.41956127694051 4.82361617694618 6.20533532725241 6.74458094257346 6.24529483762029 4.82141278303973 6.11657192275751 4.35903725830429 6.57397310205948 5.96836730737571 4.40711821045092 4.94770564618983 5.25070360363951 5.31618868989025 6.41651193958701 4.15727061234721 5.1073113995223 4.97484574526708 4.21448285622671 5.39644052193559 4.11133455544258 6.50164963107392 3.95102993896212 5.90675017052569 4.92541343083515 4.71826804110652 5.4243228945872 4.00942744569759 5.21331425964044 2.59979625578436 3.53608592051933 6.04423033791693 4.63641759497734 6.23702677239333 6.1164772077647 4.79856954409879 5.8123102936061 5.69897588267033 4.50840340074989 5.91527161752478 5.16216845715953 4.76533919809058 4.68080135004929 5.62203528321809 4.27913665874054 4.54585008773222 5.21646618680901 5.6385195256663 6.31987426998504 6.30454064292752 6.03154932036754 4.68307999714904 6.0645317938548 5.50811747357552 5.45911407354945 5.46604632248307 5.48840179658794 4.23867587591997 2.59979625578436 7.06283166355237 5.43284111539091 5.08620834890903 4.79587404593374 6.04133141949358 5.29763683955262 5.95345493113414 5.75641320202921 6.055768565785 6.35255231827417 5.79899393172432 5.14137744128537 3.96879726525581 5.3247676281537 6.63076051330763 6.25711368583408 5.32749771898131 5.91777091672174 7.35213357940706 7.27067816528981 6.35458684012448 6.29954465577211 5.57518363605153 5.84230997875298 7.7320785316934 6.80388351179883 5.48135470616847 5.83557517640452 5.19396743913398 5.12369013916266 5.44073392786822 5.25650602297652 6.14360235901392 5.59308811495262 5.17746604835235 5.90704629908893 6.91967027218463 4.00715525546964 6.48759165507849 7.0742877447252 5.77548744954836 5.7701633349107 4.84152390608205 6.07651671997096 5.56253681305242 6.23156456113849 4.86555651303208 6.9579440590899 5.47219157215697 4.61914670175428 5.70776282234416 5.86506720853662 4.61417068283632 5.08536463560457 4.80423730780094 6.71601449769344 6.07398657263896 5.2830778709506 5.86458108223472 4.53837236828131 5.89273187467484 5.50429532109341 5.02852273415226 6.97264400250666 4.85540982314896 5.80062707543714 6.18254116911218 4.40215170954046 6.1727541411731 5.31223794703736 5.05290783757479
Manes.14G125800.v6.1 2.59979625578436 2.59979625578436 2.59979625578436 2.59979625578436 2.59979625578436 2.59979625578436 2.59979625578436 2.59979625578436 2.59979625578436 2.59979625578436 2.59979625578436 2.59979625578436 2.59979625578436 2.59979625578436 2.59979625578436 2.59979625578436 2.59979625578436 2.59979625578436 2.59979625578436 2.59979625578436 2.59979625578436 2.59979625578436 2.59979625578436 2.59979625578436 2.59979625578436 2.59979625578436 2.59979625578436 2.59979625578436 2.59979625578436 2.59979625578436 2.59979625578436 2.59979625578436 2.59979625578436 2.59979625578436 2.59979625578436 2.59979625578436 2.59979625578436 2.59979625578436 2.59979625578436 2.59979625578436 2.59979625578436 2.59979625578436 2.59979625578436 2.59979625578436 2.59979625578436 2.59979625578436 2.59979625578436 2.59979625578436 2.59979625578436 2.59979625578436 2.59979625578436 2.59979625578436 2.59979625578436 2.59979625578436 2.59979625578436 2.59979625578436 2.59979625578436 2.59979625578436 2.59979625578436 2.59979625578436 2.59979625578436 2.59979625578436 2.59979625578436 2.59979625578436 2.59979625578436 2.59979625578436 2.59979625578436 2.59979625578436 2.59979625578436 2.59979625578436 2.59979625578436 2.59979625578436 2.59979625578436 2.59979625578436 2.59979625578436 2.59979625578436 2.59979625578436 2.59979625578436 2.59979625578436 2.59979625578436 2.59979625578436 2.59979625578436 2.59979625578436 2.59979625578436 2.59979625578436 2.59979625578436 2.59979625578436 2.59979625578436 2.59979625578436 2.59979625578436 2.59979625578436 2.59979625578436 2.59979625578436 2.59979625578436 2.59979625578436 2.59979625578436 2.59979625578436 2.59979625578436 2.59979625578436 2.59979625578436 2.59979625578436 2.59979625578436 2.59979625578436 2.59979625578436 2.59979625578436 2.59979625578436 2.59979625578436 2.59979625578436 2.59979625578436 2.59979625578436 2.59979625578436 2.59979625578436 2.59979625578436 2.59979625578436 2.59979625578436 2.59979625578436 2.59979625578436 2.59979625578436 2.59979625578436 2.59979625578436 2.59979625578436 2.59979625578436 2.59979625578436 2.59979625578436 2.59979625578436 2.59979625578436 2.59979625578436 2.59979625578436 2.59979625578436 2.59979625578436 2.59979625578436 2.59979625578436 2.59979625578436 2.59979625578436 2.59979625578436 2.59979625578436 2.59979625578436 2.59979625578436 2.59979625578436 2.59979625578436 2.59979625578436 2.59979625578436 2.59979625578436 2.59979625578436 2.59979625578436 2.59979625578436 2.59979625578436 2.59979625578436 2.59979625578436 2.59979625578436 2.59979625578436 2.59979625578436 2.59979625578436 2.59979625578436 2.59979625578436 2.59979625578436 2.59979625578436 2.59979625578436 2.59979625578436 2.59979625578436 2.59979625578436 2.59979625578436 2.59979625578436 2.59979625578436 2.59979625578436 2.59979625578436 2.59979625578436 2.59979625578436 2.59979625578436 2.59979625578436 2.59979625578436 2.59979625578436 2.59979625578436 2.59979625578436 2.59979625578436 2.59979625578436 2.59979625578436 2.59979625578436 2.59979625578436 2.59979625578436 2.59979625578436 2.59979625578436 2.59979625578436 2.59979625578436 2.59979625578436 2.59979625578436 2.59979625578436 2.59979625578436 2.59979625578436 2.59979625578436 2.59979625578436 2.59979625578436 2.59979625578436 2.59979625578436 2.59979625578436 2.59979625578436 2.59979625578436 2.59979625578436 2.59979625578436 2.59979625578436 2.59979625578436 2.59979625578436 2.59979625578436 2.59979625578436 2.59979625578436 2.59979625578436 2.59979625578436 2.59979625578436 2.59979625578436 2.59979625578436 2.59979625578436 2.59979625578436 2.59979625578436 2.59979625578436 2.59979625578436 2.59979625578436 2.59979625578436 2.59979625578436 2.59979625578436 2.59979625578436 2.59979625578436 2.59979625578436 2.59979625578436 2.59979625578436 2.59979625578436 2.59979625578436 2.59979625578436 2.59979625578436 2.59979625578436 2.59979625578436 2.59979625578436 2.59979625578436 2.59979625578436 2.59979625578436 2.59979625578436 2.59979625578436 2.59979625578436 2.59979625578436 2.59979625578436 2.59979625578436 2.59979625578436 2.59979625578436 2.59979625578436 2.59979625578436 2.59979625578436 2.59979625578436 2.59979625578436 2.59979625578436 2.59979625578436 2.59979625578436 2.59979625578436 2.59979625578436 2.59979625578436 2.59979625578436 2.59979625578436 2.59979625578436 2.59979625578436 2.59979625578436 2.59979625578436 2.59979625578436 2.59979625578436 2.59979625578436 2.59979625578436 2.59979625578436 2.59979625578436 2.59979625578436 2.59979625578436 2.59979625578436 2.59979625578436 2.59979625578436 2.59979625578436 2.59979625578436 2.59979625578436 2.59979625578436 2.59979625578436 2.59979625578436 2.59979625578436 2.59979625578436 2.59979625578436 2.59979625578436 2.59979625578436 2.59979625578436 2.59979625578436 2.59979625578436 2.59979625578436 2.59979625578436 2.59979625578436 2.59979625578436 2.59979625578436 2.59979625578436 2.59979625578436 2.59979625578436 2.59979625578436 2.59979625578436 2.59979625578436 2.59979625578436 2.59979625578436 2.59979625578436 2.59979625578436 2.59979625578436 2.59979625578436 2.59979625578436 2.59979625578436 2.59979625578436 2.59979625578436 2.59979625578436 2.59979625578436 2.59979625578436 2.59979625578436 2.59979625578436 2.59979625578436 2.59979625578436 2.59979625578436 2.59979625578436 2.59979625578436 2.59979625578436 2.59979625578436 2.59979625578436 2.59979625578436 2.59979625578436 2.59979625578436 2.59979625578436 2.59979625578436 2.59979625578436 2.59979625578436 2.59979625578436 2.59979625578436 2.59979625578436 2.59979625578436 2.59979625578436 2.59979625578436 2.59979625578436 2.59979625578436 2.59979625578436 2.59979625578436 2.59979625578436 2.59979625578436 2.59979625578436 2.59979625578436 2.59979625578436 2.59979625578436 2.59979625578436 2.59979625578436 2.59979625578436 2.59979625578436 2.59979625578436 2.59979625578436 2.59979625578436 2.59979625578436 2.59979625578436 2.59979625578436 2.59979625578436 2.59979625578436 2.59979625578436 2.59979625578436 2.59979625578436 2.59979625578436 2.59979625578436 2.59979625578436 2.59979625578436 2.59979625578436 2.59979625578436 2.59979625578436 2.59979625578436 2.59979625578436 2.59979625578436 2.59979625578436 2.59979625578436 2.59979625578436 2.59979625578436 2.59979625578436 2.59979625578436 2.59979625578436 2.59979625578436 2.59979625578436 2.59979625578436 2.59979625578436 2.59979625578436 2.59979625578436 2.59979625578436 2.59979625578436 2.59979625578436 2.59979625578436 2.59979625578436 2.59979625578436 2.59979625578436 2.59979625578436 2.59979625578436 2.59979625578436 2.59979625578436 2.59979625578436 2.59979625578436 2.59979625578436 2.59979625578436 2.59979625578436 2.59979625578436 2.59979625578436 2.59979625578436 2.59979625578436 2.59979625578436 2.59979625578436 2.59979625578436 2.59979625578436 2.59979625578436 2.59979625578436 2.59979625578436 2.59979625578436 2.59979625578436 2.59979625578436 2.59979625578436 2.59979625578436 2.59979625578436 2.59979625578436 2.59979625578436 2.59979625578436 2.59979625578436 2.59979625578436 2.59979625578436 2.59979625578436 2.59979625578436 2.59979625578436 2.59979625578436 2.59979625578436 2.59979625578436 2.59979625578436 2.59979625578436 2.59979625578436 2.59979625578436 2.59979625578436 2.59979625578436 2.59979625578436 2.59979625578436 2.59979625578436 2.59979625578436 2.59979625578436 2.59979625578436 2.59979625578436 2.59979625578436 2.59979625578436 2.59979625578436 2.59979625578436 2.59979625578436 2.59979625578436 2.59979625578436 2.59979625578436 2.59979625578436 2.59979625578436 2.59979625578436 2.59979625578436 2.59979625578436 2.59979625578436 2.59979625578436 2.59979625578436 2.59979625578436 2.59979625578436 2.59979625578436 2.59979625578436 2.59979625578436 2.59979625578436 2.59979625578436 2.59979625578436 2.59979625578436 2.59979625578436 2.59979625578436 2.59979625578436 2.59979625578436 2.59979625578436 2.59979625578436 2.59979625578436 2.59979625578436 2.59979625578436 2.59979625578436 2.59979625578436 2.59979625578436 2.59979625578436 2.59979625578436 2.59979625578436 2.59979625578436 2.59979625578436 2.59979625578436 2.59979625578436 2.59979625578436 2.59979625578436 2.59979625578436 2.59979625578436 2.59979625578436 2.59979625578436 2.59979625578436 2.59979625578436 2.59979625578436 2.59979625578436 2.59979625578436 2.59979625578436 2.59979625578436 2.59979625578436 2.59979625578436 2.59979625578436 2.59979625578436 2.59979625578436 2.59979625578436 2.59979625578436 2.59979625578436 2.59979625578436 2.59979625578436 2.59979625578436 2.59979625578436 2.59979625578436 2.59979625578436 2.59979625578436 2.59979625578436 2.59979625578436 2.59979625578436 2.59979625578436 2.59979625578436 2.59979625578436 2.59979625578436 2.59979625578436 2.59979625578436 2.59979625578436 2.59979625578436 2.59979625578436 2.59979625578436 2.59979625578436 2.59979625578436 2.59979625578436 2.59979625578436 2.59979625578436 2.59979625578436 2.59979625578436 2.59979625578436 2.59979625578436 2.59979625578436 2.59979625578436 2.59979625578436 2.59979625578436 2.59979625578436 2.59979625578436 2.59979625578436 2.59979625578436 2.59979625578436 2.59979625578436 2.59979625578436 2.59979625578436 2.59979625578436 2.59979625578436 2.59979625578436 2.59979625578436 2.59979625578436 2.59979625578436 2.59979625578436 2.59979625578436 2.59979625578436 2.59979625578436 2.59979625578436 2.59979625578436 2.59979625578436 2.59979625578436 2.59979625578436 2.59979625578436 2.59979625578436 2.59979625578436 2.59979625578436 2.59979625578436 2.59979625578436 2.59979625578436 2.59979625578436 2.59979625578436 2.59979625578436 2.59979625578436 2.59979625578436 2.59979625578436 2.59979625578436 2.59979625578436 2.59979625578436 2.59979625578436 2.59979625578436 2.59979625578436 2.59979625578436 2.59979625578436 2.59979625578436 2.59979625578436 2.59979625578436 2.59979625578436 2.59979625578436 2.59979625578436 2.59979625578436 2.59979625578436 2.59979625578436 2.59979625578436 2.59979625578436 2.59979625578436 2.59979625578436 2.59979625578436 2.59979625578436 2.59979625578436 2.59979625578436 2.59979625578436 2.59979625578436 2.59979625578436 2.59979625578436 2.59979625578436 2.59979625578436 2.59979625578436 2.59979625578436 2.59979625578436 2.59979625578436 2.59979625578436 2.59979625578436 2.59979625578436 2.59979625578436 2.59979625578436 2.59979625578436 2.59979625578436 2.59979625578436 2.59979625578436 2.59979625578436 2.59979625578436 2.59979625578436 2.59979625578436 2.59979625578436 2.59979625578436 2.59979625578436 2.59979625578436 2.59979625578436 2.59979625578436 2.59979625578436 2.59979625578436 2.59979625578436 2.59979625578436 2.59979625578436 2.59979625578436 2.59979625578436 2.59979625578436 2.59979625578436 2.59979625578436 2.59979625578436 2.59979625578436 2.59979625578436 2.59979625578436 2.59979625578436 2.59979625578436 2.59979625578436 2.59979625578436 2.59979625578436 2.59979625578436 2.59979625578436 2.59979625578436 2.59979625578436 2.59979625578436 2.59979625578436 2.59979625578436 2.59979625578436 2.59979625578436 2.59979625578436 2.59979625578436 2.59979625578436 2.59979625578436 2.59979625578436 2.59979625578436 2.59979625578436 2.59979625578436 2.59979625578436 2.59979625578436 2.59979625578436 2.59979625578436 2.59979625578436 2.59979625578436 2.59979625578436 2.59979625578436 2.59979625578436 2.59979625578436 2.59979625578436 2.59979625578436 2.59979625578436 2.59979625578436 2.59979625578436 2.59979625578436 2.59979625578436 2.59979625578436 2.59979625578436 2.59979625578436 2.59979625578436 2.59979625578436 2.59979625578436 2.59979625578436 2.59979625578436 2.59979625578436 2.59979625578436 2.59979625578436 2.59979625578436 2.59979625578436 2.59979625578436 2.59979625578436 2.59979625578436 2.59979625578436 2.59979625578436 2.59979625578436 2.59979625578436 2.59979625578436 2.59979625578436 2.59979625578436 2.59979625578436 2.59979625578436 2.59979625578436 2.59979625578436 2.59979625578436 2.59979625578436 2.59979625578436 2.59979625578436 2.59979625578436 2.59979625578436 2.59979625578436 2.59979625578436 2.59979625578436 2.59979625578436 2.59979625578436 2.59979625578436 2.59979625578436 2.59979625578436 2.59979625578436 2.59979625578436 2.59979625578436 2.59979625578436 2.59979625578436 2.59979625578436 2.59979625578436 2.59979625578436 2.59979625578436 2.59979625578436 2.59979625578436 2.59979625578436 2.59979625578436 2.59979625578436 2.59979625578436 2.59979625578436 2.59979625578436 2.59979625578436 2.59979625578436 2.59979625578436 2.59979625578436 2.59979625578436 2.59979625578436 2.59979625578436 2.59979625578436 2.59979625578436 2.59979625578436 2.59979625578436 2.59979625578436 2.59979625578436 2.59979625578436 2.59979625578436 2.59979625578436 2.59979625578436 2.59979625578436 2.59979625578436 2.59979625578436 2.59979625578436 2.59979625578436
Manes.14G125900.v6.1 2.59979625578436 2.59979625578436 2.59979625578436 2.59979625578436 2.59979625578436 2.59979625578436 2.59979625578436 2.59979625578436 2.59979625578436 2.59979625578436 2.59979625578436 2.59979625578436 3.11804907243019 2.59979625578436 2.59979625578436 2.59979625578436 2.59979625578436 2.59979625578436 2.59979625578436 2.59979625578436 2.59979625578436 2.59979625578436 2.59979625578436 2.59979625578436 2.59979625578436 2.59979625578436 2.59979625578436 2.59979625578436 2.59979625578436 2.59979625578436 2.59979625578436 2.59979625578436 2.59979625578436 2.59979625578436 2.59979625578436 2.59979625578436 2.59979625578436 2.59979625578436 2.59979625578436 2.59979625578436 2.59979625578436 2.59979625578436 2.59979625578436 2.59979625578436 2.59979625578436 2.59979625578436 2.59979625578436 2.59979625578436 2.59979625578436 2.59979625578436 2.59979625578436 2.59979625578436 2.59979625578436 2.59979625578436 2.59979625578436 2.59979625578436 2.59979625578436 2.59979625578436 2.59979625578436 2.59979625578436 2.59979625578436 2.59979625578436 2.59979625578436 2.59979625578436 2.59979625578436 2.59979625578436 2.59979625578436 2.59979625578436 2.59979625578436 2.59979625578436 2.59979625578436 2.59979625578436 2.59979625578436 2.59979625578436 2.59979625578436 2.59979625578436 2.59979625578436 2.59979625578436 2.59979625578436 2.59979625578436 2.59979625578436 2.59979625578436 2.59979625578436 2.59979625578436 2.59979625578436 2.59979625578436 2.59979625578436 2.59979625578436 2.59979625578436 2.59979625578436 2.59979625578436 2.59979625578436 2.59979625578436 2.59979625578436 2.59979625578436 2.59979625578436 2.59979625578436 2.59979625578436 2.59979625578436 2.59979625578436 2.59979625578436 2.59979625578436 2.59979625578436 2.59979625578436 2.59979625578436 2.59979625578436 2.59979625578436 2.59979625578436 2.59979625578436 2.59979625578436 2.59979625578436 2.59979625578436 2.59979625578436 2.59979625578436 2.59979625578436 2.59979625578436 2.59979625578436 2.59979625578436 2.59979625578436 2.59979625578436 2.59979625578436 2.59979625578436 2.59979625578436 2.59979625578436 2.59979625578436 2.59979625578436 2.59979625578436 2.59979625578436 2.59979625578436 2.59979625578436 2.59979625578436 2.59979625578436 2.59979625578436 2.59979625578436 2.59979625578436 2.59979625578436 2.59979625578436 2.59979625578436 2.59979625578436 2.59979625578436 2.59979625578436 2.59979625578436 2.59979625578436 2.59979625578436 2.59979625578436 2.59979625578436 2.59979625578436 2.59979625578436 2.59979625578436 2.59979625578436 2.59979625578436 2.59979625578436 2.59979625578436 2.59979625578436 2.59979625578436 2.59979625578436 2.59979625578436 2.59979625578436 2.59979625578436 2.59979625578436 2.59979625578436 2.59979625578436 2.59979625578436 2.59979625578436 2.59979625578436 2.59979625578436 2.59979625578436 2.59979625578436 2.59979625578436 2.59979625578436 2.59979625578436 2.59979625578436 2.59979625578436 2.59979625578436 2.59979625578436 2.59979625578436 2.59979625578436 2.59979625578436 2.59979625578436 2.59979625578436 2.59979625578436 2.59979625578436 2.59979625578436 2.59979625578436 2.59979625578436 2.59979625578436 2.59979625578436 2.59979625578436 2.59979625578436 2.59979625578436 2.59979625578436 2.59979625578436 2.59979625578436 2.59979625578436 2.59979625578436 2.59979625578436 2.59979625578436 2.59979625578436 2.59979625578436 2.59979625578436 2.59979625578436 2.59979625578436 2.59979625578436 2.59979625578436 2.59979625578436 2.59979625578436 2.59979625578436 2.59979625578436 2.59979625578436 2.59979625578436 2.59979625578436 2.59979625578436 2.59979625578436 2.59979625578436 2.59979625578436 2.59979625578436 2.59979625578436 2.59979625578436 2.59979625578436 3.20006221402401 2.59979625578436 2.59979625578436 2.59979625578436 2.59979625578436 2.59979625578436 2.59979625578436 2.59979625578436 2.59979625578436 2.59979625578436 2.9870565861914 2.59979625578436 2.59979625578436 2.59979625578436 2.59979625578436 3.35832488643014 2.59979625578436 2.59979625578436 2.59979625578436 2.59979625578436 2.59979625578436 2.59979625578436 2.59979625578436 2.59979625578436 2.59979625578436 2.59979625578436 2.59979625578436 2.59979625578436 2.59979625578436 2.59979625578436 2.59979625578436 2.59979625578436 2.59979625578436 2.59979625578436 2.59979625578436 3.18614183435273 2.59979625578436 2.59979625578436 2.59979625578436 2.59979625578436 3.40954712367928 2.59979625578436 2.59979625578436 2.59979625578436 2.59979625578436 2.59979625578436 2.59979625578436 2.59979625578436 2.59979625578436 2.59979625578436 3.0751254337643 2.59979625578436 2.59979625578436 2.59979625578436 2.59979625578436 3.06864531641847 2.59979625578436 2.59979625578436 2.59979625578436 2.59979625578436 2.59979625578436 3.30262129821875 3.35219443992066 2.59979625578436 2.59979625578436 2.59979625578436 2.59979625578436 2.59979625578436 2.59979625578436 2.59979625578436 2.59979625578436 2.59979625578436 2.59979625578436 2.59979625578436 2.59979625578436 2.59979625578436 3.03747957287136 2.59979625578436 2.59979625578436 2.59979625578436 2.59979625578436 2.59979625578436 2.59979625578436 2.59979625578436 2.59979625578436 2.59979625578436 2.59979625578436 2.59979625578436 2.59979625578436 2.59979625578436 2.59979625578436 3.19008785338756 2.59979625578436 2.59979625578436 2.59979625578436 2.59979625578436 3.05910626361496 2.59979625578436 2.59979625578436 2.59979625578436 2.59979625578436 2.59979625578436 2.59979625578436 2.59979625578436 2.59979625578436 2.59979625578436 2.59979625578436 2.59979625578436 2.59979625578436 2.59979625578436 2.59979625578436 2.59979625578436 2.59979625578436 2.59979625578436 2.59979625578436 2.59979625578436 2.59979625578436 2.59979625578436 2.59979625578436 2.59979625578436 2.59979625578436 2.59979625578436 2.59979625578436 2.59979625578436 2.59979625578436 2.59979625578436 2.59979625578436 2.59979625578436 2.59979625578436 2.59979625578436 2.59979625578436 2.59979625578436 2.59979625578436 2.59979625578436 2.59979625578436 2.59979625578436 2.59979625578436 2.59979625578436 2.59979625578436 2.59979625578436 2.59979625578436 3.17372833296139 2.59979625578436 2.59979625578436 2.59979625578436 2.59979625578436 2.59979625578436 2.59979625578436 2.59979625578436 2.59979625578436 2.59979625578436 2.59979625578436 2.59979625578436 2.59979625578436 2.59979625578436 2.59979625578436 2.59979625578436 2.59979625578436 2.59979625578436 2.59979625578436 2.59979625578436 2.59979625578436 2.99054227134901 2.59979625578436 2.59979625578436 2.59979625578436 2.59979625578436 2.59979625578436 2.59979625578436 2.59979625578436 2.59979625578436 2.59979625578436 2.59979625578436 2.59979625578436 2.59979625578436 2.59979625578436 2.59979625578436 3.24980416694994 2.59979625578436 2.59979625578436 2.59979625578436 2.59979625578436 2.59979625578436 2.59979625578436 2.59979625578436 2.59979625578436 2.59979625578436 2.59979625578436 2.59979625578436 2.59979625578436 2.59979625578436 2.59979625578436 2.59979625578436 2.59979625578436 2.59979625578436 2.59979625578436 2.59979625578436 3.29886172274126 2.59979625578436 2.59979625578436 2.59979625578436 2.59979625578436 2.98080741821271 2.59979625578436 2.59979625578436 2.59979625578436 2.59979625578436 2.59979625578436 2.59979625578436 2.59979625578436 2.59979625578436 2.59979625578436 3.3699188977181 2.59979625578436 2.59979625578436 2.59979625578436 2.59979625578436 2.59979625578436 2.59979625578436 2.59979625578436 2.59979625578436 2.59979625578436 2.59979625578436 2.59979625578436 2.59979625578436 2.59979625578436 2.59979625578436 2.59979625578436 2.59979625578436 2.59979625578436 2.59979625578436 2.59979625578436 2.59979625578436 2.59979625578436 2.59979625578436 2.59979625578436 2.59979625578436 3.33926872403034 2.59979625578436 2.59979625578436 2.59979625578436 2.59979625578436 2.59979625578436 2.59979625578436 2.59979625578436 2.59979625578436 2.59979625578436 2.59979625578436 2.59979625578436 2.59979625578436 2.59979625578436 2.59979625578436 2.59979625578436 2.59979625578436 2.59979625578436 2.59979625578436 2.59979625578436 2.59979625578436 2.59979625578436 2.59979625578436 2.59979625578436 2.59979625578436 2.59979625578436 2.59979625578436 2.59979625578436 2.59979625578436 2.59979625578436 2.59979625578436 2.59979625578436 2.59979625578436 2.59979625578436 2.59979625578436 2.59979625578436 2.59979625578436 2.59979625578436 2.59979625578436 2.59979625578436 2.59979625578436 2.59979625578436 2.59979625578436 2.59979625578436 2.59979625578436 2.59979625578436 3.33126977399767 2.59979625578436 2.59979625578436 2.59979625578436 2.59979625578436 2.59979625578436 2.59979625578436 2.59979625578436 2.59979625578436 2.59979625578436 2.59979625578436 2.59979625578436 2.59979625578436 2.59979625578436 2.59979625578436 3.29214780067696 2.59979625578436 2.59979625578436 2.59979625578436 2.59979625578436 2.59979625578436 2.59979625578436 2.59979625578436 2.59979625578436 2.59979625578436 2.59979625578436 2.59979625578436 2.59979625578436 2.59979625578436 2.59979625578436 2.59979625578436 2.59979625578436 2.59979625578436 2.59979625578436 2.59979625578436 2.59979625578436 2.59979625578436 2.59979625578436 2.59979625578436 2.59979625578436 2.59979625578436 2.59979625578436 2.59979625578436 2.59979625578436 2.59979625578436 2.59979625578436 2.59979625578436 2.59979625578436 2.59979625578436 2.59979625578436 2.59979625578436 2.59979625578436 2.59979625578436 2.59979625578436 2.59979625578436 3.00173983477685 2.59979625578436 2.59979625578436 2.59979625578436 2.59979625578436 2.59979625578436 2.59979625578436 2.59979625578436 2.59979625578436 2.59979625578436 2.59979625578436 2.59979625578436 2.59979625578436 2.59979625578436 2.59979625578436 2.59979625578436 2.59979625578436 2.59979625578436 2.59979625578436 2.59979625578436 2.59979625578436 2.59979625578436 2.59979625578436 2.59979625578436 2.59979625578436 2.59979625578436 2.59979625578436 2.59979625578436 2.59979625578436 2.59979625578436 2.59979625578436 2.59979625578436 2.59979625578436 2.59979625578436 2.59979625578436 2.59979625578436 2.59979625578436 2.59979625578436 2.59979625578436 2.59979625578436 2.59979625578436 2.59979625578436 2.59979625578436 2.59979625578436 2.59979625578436 2.59979625578436 2.59979625578436 2.59979625578436 2.59979625578436 2.59979625578436 2.59979625578436 2.59979625578436 2.59979625578436 2.59979625578436 2.59979625578436 2.59979625578436 2.59979625578436 2.59979625578436 2.59979625578436 2.59979625578436 2.59979625578436 2.59979625578436 2.59979625578436 2.59979625578436 2.59979625578436 2.59979625578436 2.59979625578436 2.59979625578436 2.59979625578436 2.59979625578436 2.59979625578436 2.59979625578436 2.59979625578436 2.59979625578436 2.59979625578436 2.59979625578436 2.59979625578436 2.59979625578436 2.59979625578436 2.59979625578436 2.59979625578436 2.59979625578436 2.59979625578436 2.59979625578436 2.59979625578436 2.59979625578436 2.59979625578436 2.59979625578436 2.59979625578436 2.59979625578436 2.59979625578436 3.09747954102011 2.59979625578436 2.59979625578436 2.59979625578436 2.59979625578436 2.59979625578436 2.59979625578436 2.59979625578436 2.59979625578436 2.59979625578436 2.59979625578436 2.59979625578436 2.59979625578436 2.59979625578436 2.59979625578436 2.59979625578436 2.59979625578436 2.59979625578436 2.59979625578436 2.59979625578436 2.59979625578436 2.59979625578436 2.59979625578436 2.59979625578436 2.59979625578436 2.59979625578436 2.59979625578436 2.59979625578436 2.59979625578436 2.59979625578436 2.59979625578436 2.59979625578436 2.59979625578436 2.59979625578436 2.59979625578436 2.59979625578436 2.59979625578436 2.59979625578436 2.59979625578436 2.59979625578436 2.59979625578436 2.59979625578436 2.59979625578436 2.59979625578436 2.59979625578436 2.59979625578436 2.59979625578436 2.59979625578436 2.59979625578436 2.59979625578436 2.59979625578436 2.59979625578436 2.59979625578436 2.59979625578436 2.59979625578436 2.59979625578436 3.38630181835361 2.59979625578436 2.59979625578436 2.59979625578436 2.59979625578436 2.59979625578436 2.59979625578436 2.59979625578436 2.59979625578436 2.59979625578436 2.59979625578436 2.59979625578436 2.59979625578436 2.59979625578436 2.59979625578436 2.59979625578436 2.59979625578436 2.59979625578436 2.59979625578436 2.59979625578436 2.59979625578436 2.59979625578436 2.59979625578436 2.59979625578436 2.59979625578436 2.59979625578436 2.59979625578436 2.59979625578436 2.59979625578436 2.59979625578436 2.59979625578436 2.59979625578436 2.59979625578436 2.59979625578436 2.59979625578436 2.59979625578436 2.59979625578436 2.59979625578436 2.59979625578436 2.59979625578436 2.59979625578436 2.59979625578436 2.59979625578436 2.59979625578436 2.59979625578436 2.59979625578436 2.59979625578436 2.59979625578436 2.59979625578436 2.59979625578436 2.59979625578436 2.59979625578436 2.59979625578436 2.59979625578436
Manes.14G126000.v6.1 5.59730421318374 5.80522515606034 4.52653167792787 5.04251769536253 5.79495373500509 4.861078992912 5.41007811396728 4.71814051372388 5.23189353060014 5.05315915302769 4.82126195237205 5.60622618797517 5.05117594186536 6.15516308938779 6.06082546742508 4.77243520395343 5.38386986186502 5.80721903688476 5.81416564074723 6.88301615220206 4.25497613031465 4.84335925108636 4.34360473173666 5.89313905477309 5.830080836156 4.96934879529269 5.42887164882368 4.82693062096449 5.3823476826712 5.72075159403283 5.33944391322511 5.0330252792055 4.92407423616437 4.78383563557081 6.71262048641946 4.95409185371032 5.26646750519818 5.06032776414946 5.76495823724127 5.74403363626022 5.43333987068404 5.49549039915278 5.07015658347287 6.47628907843064 6.33068271034899 4.80153556614539 4.85603281618567 4.41505329041512 5.91218089657861 6.17892918445245 5.54747554649483 5.25221678272502 5.37555130934683 5.73393314198635 6.53070067464769 4.52194924810261 4.75762811047796 4.76228784929427 6.32447213552318 6.23583994752376 5.34327455211425 5.12254993399765 5.10782152716007 6.83854735850463 6.1433526896589 5.65638129000325 4.85581315915023 4.88366218853189 5.66047384755319 5.90337775561451 4.92962653588821 5.19352216753408 6.08145420804222 5.8166066397783 5.69841527937453 4.86357103238176 5.82509129513929 5.11880315970802 5.50797928225139 7.31216906491814 5.05864169488596 5.39285269632005 5.10871241764768 5.59318249332579 6.98603414037481 5.66597697331783 5.76875000786194 5.09199743492574 5.22645260719492 5.33681544482439 6.28484796342254 5.16668676122576 4.70923245008551 5.12568863125559 5.6713578930303 5.28592524305769 4.68833366475137 5.42475654475844 5.13017108971908 5.16698014024823 5.37937049668787 4.78362963886863 4.60600927711533 5.46689283626008 5.12862405186618 5.21684130605802 4.50723192039557 4.88653718632102 4.39746057853991 5.56998128800192 5.28439945953896 4.74156683859348 4.77900307531718 5.26996254565102 2.59979625578436 4.59493369511658 5.13616075293363 5.25361909162249 4.66279785571356 5.22509417621625 4.96674920026002 4.60317914207442 4.61481052410876 4.83102442209592 5.65898473864825 4.70376695194756 4.45806587295971 5.33362051901145 4.73248058554761 5.70743609237722 4.66576453313651 5.63612893281522 4.91565394877639 5.12985262715511 5.0938900785733 5.53978503086787 5.91481803256622 5.12906871849378 5.04770928269591 5.05713900509422 4.6976247488972 4.29457661448187 4.48513442123628 4.50543454587045 4.77329747052553 6.87792546034198 5.34754912389149 5.36166365940682 5.37430552462971 4.9128248976036 6.2047498134741 5.11827046128015 5.57490759705624 5.74024161687448 5.77117730147057 5.6256889096319 5.33201104372392 4.92395098276104 5.1276650891395 5.03360693545318 6.00646755478643 4.49002636732961 4.83589954203618 5.31636433038985 4.57733219240435 5.02349893303024 5.5923145275835 5.26062824547533 6.05100434830062 5.95815350006871 6.26753888622622 5.4710030598959 5.61246043090746 5.66163973633972 5.42994728005004 5.93127740657848 5.15052269680948 4.99798424285154 4.27444155725494 2.59979625578436 5.80942520622107 4.68061816413026 5.23307462458964 5.49246149706349 5.70212795604392 6.15750825833335 5.48095545749709 5.31045210469065 5.62395257776698 5.02257962550291 7.27408683087221 5.52778229675873 5.65884591003539 5.22885329939615 4.60044462169407 5.71553176124103 5.93230754111736 5.48051698083338 5.41183315918808 5.87399757172663 6.14411508872655 5.96017526953091 5.23709785780715 5.44896536612647 4.89345830223908 6.16978692054559 6.24791558662257 5.49843460058152 5.30668112254929 5.12727477969341 5.59883670110156 5.43971558420632 5.12210465192158 4.86697625315979 4.89887192474312 5.25764507759417 5.4282548513765 4.6995394071538 4.80089919246676 4.82765837616127 5.0720856953521 6.51566643147791 5.23964558589471 4.69170266063917 4.38244878402337 5.14639074244904 6.12128149900874 5.26012772397432 2.59979625578436 4.82818488666681 5.38685168717998 5.07146506840894 5.07099380204519 6.6483509482498 4.70881027669757 4.94035925670881 5.78766593748782 4.53434494730975 4.83123900576488 4.88864651551814 5.34610086879936 5.75370813015901 4.64036706306972 4.81067217740043 4.2144416389138 4.68599228095206 5.36211004884582 4.50062035983742 4.37278913560921 4.60877288705689 4.69864263855342 6.04461890764793 4.72381660649711 4.83432324127687 4.23252414056923 4.09152716741015 2.59979625578436 3.75264978833542 5.08148782015428 4.72333998980526 5.22705305838436 6.046568426254 4.53086956876037 5.35671652231705 4.96240489356716 5.61162438717273 5.69243137073389 4.8743240005001 4.78867555971867 4.61900171837327 5.00839687463445 5.89832391746687 5.00491050682109 4.91657949981406 5.04305434238934 4.90481191151297 6.90553370604013 6.23259248789457 5.54699547950021 5.27786743955599 4.97729619649403 5.85468190435486 5.44469667519391 4.82682065634002 5.30967861728622 5.03487383099865 4.76174446283205 6.23537849816144 4.83884325831687 5.27975720327148 4.78321174511632 5.81799033140221 5.79409543922899 4.78457769442337 4.86219618337079 4.51649108850624 5.85732193238166 5.42692714037343 4.63495191255349 5.39370273837262 4.84877124490413 5.91046014851293 6.73341857861042 5.0474424414885 4.74248915892723 4.3369582913703 5.31059673060415 6.49439519861044 3.82066918645868 4.62558517334317 4.00018749182273 5.49347213253478 5.76097432927766 4.72240587055941 5.16219949853437 5.21569047127702 5.44856182591771 6.29304526646152 4.95093114453115 5.45556863758084 4.2969138470963 4.77350109972427 6.16888069786652 4.76246584854019 5.16237776170126 5.11837848762685 5.31147080603423 5.94021649119941 4.39776753825465 4.94649566171417 4.72384077850429 5.00776228001702 2.59979625578436 4.90386891987477 5.00318718146705 4.98998809320921 5.46965512249317 6.4269162134169 4.97484249065799 5.02047928034345 4.07742224444578 4.54807081784639 5.36952137478413 4.43937779671944 5.33207370667473 4.7711030284541 5.65920297965967 5.76071093777918 4.52452370714701 5.31976681061145 4.62792962586708 5.67765359023913 5.50648534025154 5.03572592487956 4.8879347268948 4.74021136029495 5.28743774933633 5.3864006189952 5.05965620523227 5.08026132002584 4.97115007178819 4.99367163370017 6.41639376964963 5.35278804095859 4.60487269979061 4.46642386721519 5.6066284645962 6.45180569161574 5.23953849270888 5.41916918507645 5.11941016098664 5.30357540232146 5.85699188999576 6.11563170551984 5.27227082327903 5.42989306760754 5.52952083041374 5.90180945208135 6.89300497289186 5.02928909045531 5.94085168597491 5.00019275432568 5.24713335588868 6.01573095061994 4.76531253800039 4.890053392775 4.54208922865511 6.3645950667121 5.8356379549314 5.06937360466466 5.05742945523588 6.350357264757 5.56235663704468 4.92523310772865 5.53221367360464 2.59979625578436 5.1754291472014 5.77144078028855 6.65453130667338 5.25241031393269 5.12321816969601 4.97359512008822 6.15860621418977 5.62937909003129 4.90253390827929 5.06189187890146 4.6807897379801 5.21759429852952 5.72112806838583 4.77398436351097 5.34186550734395 4.93431369674967 5.73918345060145 6.34430734209422 5.03999994629686 4.97083940267581 4.46402020427502 6.23432643439995 6.79180751526482 4.98007382847903 4.67456084827243 4.59783679212156 6.01117097646173 6.39090857366717 4.87160963349488 4.97093700264263 4.40999870234295 4.89682220021603 5.75520409273047 5.03062597822267 5.4280028923171 5.08910258699141 5.48293370440405 5.98700000243242 4.74539716545179 4.82112160592257 4.93763311385651 6.11003868421678 5.9951252675221 4.56550995443617 5.45472070911432 5.16553452455568 6.16067887235099 5.6992376785682 4.82994015631183 5.53248682895335 5.00025699897251 5.7125213296776 2.59979625578436 4.98115214710435 5.27478503238569 5.48782324849998 5.88264559623717 6.10836386653338 5.29010244848644 5.71382221825825 4.75718746390008 5.70566640417558 7.05989111140646 5.00413727714343 5.44911630249045 4.41406804873594 5.90646942373228 6.50050560217725 4.91800018587716 5.30407509825835 4.82650646604226 5.93547526386282 5.85881715125548 4.8193009800136 4.95728974101099 5.6806145257912 4.72231915851411 5.70932378161956 5.86115019058116 4.34094852502324 5.31608016171933 5.95761815188028 6.02167848901497 6.75958421850943 4.54796906733046 5.41645008583681 4.69013937488399 5.88415582273212 5.66729186828462 4.48823527784576 2.59979625578436 4.90003183060832 5.81247040666692 6.27281291703446 4.99571283513119 5.44209604372402 5.27571416930137 5.61774865599819 4.62532193121103 4.318343811833 5.20913438159878 5.01351622426569 5.6361134538972 6.06659918239094 4.90273180478721 4.59980291294572 4.37132150926947 4.82570022578084 4.71584481619256 4.93530479823269 4.86282192264759 5.07640998363788 5.28774546811716 5.69268729598569 4.52497554932234 5.00082487669485 4.80906436024723 5.69129766254387 6.3561851809143 5.27638202951791 5.30093000508964 4.91245121740371 5.04894140090002 5.96814881326457 4.44412585400542 5.00568851949649 4.73713709122796 5.80231282429697 5.77441292083635 4.1233712823784 4.82004566669148 4.61876822617752 5.67900947847453 5.47812998847091 5.12572135248387 5.52160651518515 4.69677678943928 5.51617689394278 6.46846930773261 5.50891518870949 5.33346157693883 4.94211524277652 5.52778307013026 5.30673032938966 4.82252165966521 5.166294245806 5.24189829530725 5.40730436268779 5.99133738375318 4.54963449376279 5.50128563599095 4.70012010877474 5.24555661723313 5.95438076565618 6.19714962798221 4.92955586669502 4.78134301456271 5.60945283464262 8.09229604608755 5.20973326519491 4.99065500378054 4.63536005683653 5.55114921681258 5.25015839774294 5.12649729959166 5.18334664978282 5.25464658320583 5.64184742380731 6.72114459476859 5.48419449541238 5.19812808580672 5.02860810706492 5.28037780679715 6.17734818292394 6.98454345769484 4.56498869186162 6.24443676743365 4.98207072184319 5.94264135331163 5.69277709936289 5.24111187604425 5.34566672721358 5.78543098363583 6.15178628091055 5.52117613272394 4.49509867947241 5.17683935183311 5.58078705208998 4.89658329611284 5.75365208183306 4.98218543840448 5.54789846464464 4.43181112917672 5.75794563619985 6.51594790516493 4.92373130069052 4.62418182417978 5.09072899566861 6.18782561513983 6.01306972616865 4.89955588548687 5.20658123861782 4.75464178257247 5.77763793891358 4.52697988465176 5.22167403540487 5.13499367208394 5.21543855693719 5.67061021334537 6.428060860236 4.62986643830076 5.84561125512305 4.52952163641819 5.90989638588598 5.68614066894273 5.03254378800418 5.10780624251089 5.55727783654101 5.23311526144555 6.31419812933793 4.78725924436889 5.45667075841334 5.75140800451235 5.70354343247041 6.40262703130015 5.40024849271182 5.37416183854936 4.7465701141515 5.73731054080839 6.50860501524329 6.10985665928661 2.59979625578436 5.33505552166258 5.81890447464831 6.20533532725241 4.69941935171913 5.39496509745359 5.06442248541348 5.57529456883395 6.31435485015434 4.28711904250441 5.19609721274575 4.40711821045092 4.90489661188858 6.00946110031909 4.83071134695812 5.41068576254048 5.38401484584952 5.61477437703075 7.53039129080993 5.18483120213463 5.1705342993859 4.93520073932998 5.66813901882745 6.10370954631125 4.34019960570895 5.63462597481718 4.76492591503276 5.86504060911536 6.79106237047602 4.74028021996616 5.66832519039415 5.64880259426484 6.1947773448237 7.04403524793735 5.8175137006661 4.04450568037174 5.62280757047182 5.29045002769183 5.53559657311345 6.29779109336063 5.27211409799376 5.40642426401215 4.68879891237495 5.44923818193567 5.79823590269886 5.35110575960421 5.50679990342841 5.16485973296359 6.2512153040965 6.15943437818946 4.48365474939977 5.74590123405393 5.06699300632735 6.72995718494835 6.44173678344902 4.62340535758651 5.21098882868183 4.45937492310191 5.91265003514259 5.37325073172936 4.97569000070355 6.23808933028928 4.99153067690934 4.79587404593374 5.05620005205674 4.36255775005225 4.46601374810829 4.81837009137081 4.97097357820843 6.09158217323452 5.50216367358141 5.29667885578361 5.50533607311051 4.94137601343109 5.58209763210429 4.97412803170462 4.86900298679845 4.82642960370641 5.9384851062994 5.30462667469674 3.89949653170754 4.91057695698599 5.01248143188842 4.98240027873282 5.2721913730253 4.42076172443879 5.32098785513076 5.09521262269906 5.4305534882292 5.47938319184014 4.25819570546151 5.79285687239806 4.61309429115726 5.7793864003264 6.33932370965213 4.83125126489165 5.16915444856664 5.40814099100929 5.91900651330959 4.77677749950167 4.68744540686648 4.53349783665393 4.70677329758711 6.53734290873722 5.79324630946056 4.69765149143291 5.45496125224152 2.59979625578436 5.60286684412366 6.33319463159524 4.59821179736585 6.02627067396588 4.95642959355348 5.81242458058964 6.30519200416998 5.39138001616417 4.44414003831348 5.13123672359353 6.53749300167437 7.77931666971326 4.98647246987545 5.52255410292463 5.53916127946621 7.08959641005599 7.22446780261355 5.03212776340602 4.84129458811445 5.06028164379437 4.93768036927898 6.17866034477604 4.89640736332091
Manes.14G126100.v6.1 2.59979625578436 2.59979625578436 2.59979625578436 2.59979625578436 2.59979625578436 2.59979625578436 2.59979625578436 2.59979625578436 2.59979625578436 2.59979625578436 2.59979625578436 2.59979625578436 2.59979625578436 2.59979625578436 2.59979625578436 2.59979625578436 2.59979625578436 2.59979625578436 2.59979625578436 2.59979625578436 2.59979625578436 2.59979625578436 2.59979625578436 2.59979625578436 2.59979625578436 2.59979625578436 2.59979625578436 2.59979625578436 2.59979625578436 2.59979625578436 2.59979625578436 2.59979625578436 2.59979625578436 2.59979625578436 2.59979625578436 2.59979625578436 2.59979625578436 2.59979625578436 2.59979625578436 2.59979625578436 2.59979625578436 2.59979625578436 2.59979625578436 2.59979625578436 2.59979625578436 2.59979625578436 2.59979625578436 2.59979625578436 2.59979625578436 2.59979625578436 2.59979625578436 2.59979625578436 3.1269057721942 2.59979625578436 2.59979625578436 2.59979625578436 2.59979625578436 2.59979625578436 2.59979625578436 2.59979625578436 2.59979625578436 2.59979625578436 2.59979625578436 2.59979625578436 2.59979625578436 2.59979625578436 2.59979625578436 2.59979625578436 2.59979625578436 2.59979625578436 2.59979625578436 2.59979625578436 2.59979625578436 2.59979625578436 2.59979625578436 2.59979625578436 2.59979625578436 2.59979625578436 2.59979625578436 2.59979625578436 2.59979625578436 2.59979625578436 2.59979625578436 2.59979625578436 2.59979625578436 2.59979625578436 2.59979625578436 2.59979625578436 2.59979625578436 2.59979625578436 2.59979625578436 2.59979625578436 2.59979625578436 2.59979625578436 2.59979625578436 2.59979625578436 2.59979625578436 2.59979625578436 2.59979625578436 2.59979625578436 2.59979625578436 2.59979625578436 2.59979625578436 2.59979625578436 2.59979625578436 2.59979625578436 2.59979625578436 2.59979625578436 2.59979625578436 2.59979625578436 2.59979625578436 2.59979625578436 2.59979625578436 2.59979625578436 2.59979625578436 2.59979625578436 2.59979625578436 2.59979625578436 2.59979625578436 2.59979625578436 2.59979625578436 2.59979625578436 2.59979625578436 2.59979625578436 2.59979625578436 2.59979625578436 2.59979625578436 2.59979625578436 2.59979625578436 2.59979625578436 2.59979625578436 2.59979625578436 2.59979625578436 2.59979625578436 2.59979625578436 2.59979625578436 2.59979625578436 2.59979625578436 2.59979625578436 2.59979625578436 2.59979625578436 2.59979625578436 2.59979625578436 2.59979625578436 2.59979625578436 2.59979625578436 2.59979625578436 2.59979625578436 2.59979625578436 2.59979625578436 2.59979625578436 2.59979625578436 2.59979625578436 2.59979625578436 2.59979625578436 2.59979625578436 2.59979625578436 2.59979625578436 2.59979625578436 2.59979625578436 2.59979625578436 2.59979625578436 2.59979625578436 2.59979625578436 2.59979625578436 2.59979625578436 2.59979625578436 2.59979625578436 2.59979625578436 2.59979625578436 2.59979625578436 2.59979625578436 2.59979625578436 2.59979625578436 2.59979625578436 2.59979625578436 2.59979625578436 2.59979625578436 2.59979625578436 2.59979625578436 2.59979625578436 2.59979625578436 2.59979625578436 2.59979625578436 2.59979625578436 2.59979625578436 2.59979625578436 2.59979625578436 2.59979625578436 2.59979625578436 2.59979625578436 2.59979625578436 2.59979625578436 2.59979625578436 2.59979625578436 2.59979625578436 2.59979625578436 2.59979625578436 2.59979625578436 3.01337418459523 2.59979625578436 2.59979625578436 2.59979625578436 2.59979625578436 2.59979625578436 2.59979625578436 2.59979625578436 2.59979625578436 2.59979625578436 2.59979625578436 2.59979625578436 2.59979625578436 2.59979625578436 2.59979625578436 2.59979625578436 2.59979625578436 2.59979625578436 2.59979625578436 2.59979625578436 2.59979625578436 2.59979625578436 2.59979625578436 2.59979625578436 2.59979625578436 2.59979625578436 2.59979625578436 2.59979625578436 2.59979625578436 2.59979625578436 2.59979625578436 2.59979625578436 2.59979625578436 2.59979625578436 2.59979625578436 2.59979625578436 2.59979625578436 2.59979625578436 2.59979625578436 2.59979625578436 2.59979625578436 2.59979625578436 2.59979625578436 2.59979625578436 2.59979625578436 2.59979625578436 2.59979625578436 2.59979625578436 2.59979625578436 2.59979625578436 2.59979625578436 2.59979625578436 2.59979625578436 2.59979625578436 2.59979625578436 2.59979625578436 2.59979625578436 2.59979625578436 2.59979625578436 2.59979625578436 2.59979625578436 2.59979625578436 2.59979625578436 2.59979625578436 2.59979625578436 2.59979625578436 2.59979625578436 2.59979625578436 2.59979625578436 2.59979625578436 2.59979625578436 2.59979625578436 2.59979625578436 2.59979625578436 2.59979625578436 2.59979625578436 2.59979625578436 2.59979625578436 2.59979625578436 2.59979625578436 2.59979625578436 2.59979625578436 2.59979625578436 2.59979625578436 2.59979625578436 2.59979625578436 2.59979625578436 2.59979625578436 2.59979625578436 2.59979625578436 2.59979625578436 2.59979625578436 2.59979625578436 2.59979625578436 2.59979625578436 2.59979625578436 2.59979625578436 2.59979625578436 2.59979625578436 2.59979625578436 2.59979625578436 2.59979625578436 2.59979625578436 2.59979625578436 2.59979625578436 2.59979625578436 2.59979625578436 2.59979625578436 2.59979625578436 2.59979625578436 2.59979625578436 2.59979625578436 2.59979625578436 2.59979625578436 2.59979625578436 2.59979625578436 2.59979625578436 2.59979625578436 2.59979625578436 2.59979625578436 2.59979625578436 2.59979625578436 2.59979625578436 2.59979625578436 2.59979625578436 2.59979625578436 2.59979625578436 2.59979625578436 2.59979625578436 2.59979625578436 2.59979625578436 2.59979625578436 2.59979625578436 2.59979625578436 2.59979625578436 2.59979625578436 2.59979625578436 2.59979625578436 2.59979625578436 2.59979625578436 2.59979625578436 2.59979625578436 2.59979625578436 2.59979625578436 2.59979625578436 2.59979625578436 2.59979625578436 2.59979625578436 2.59979625578436 2.59979625578436 2.59979625578436 2.59979625578436 2.59979625578436 2.59979625578436 2.59979625578436 2.59979625578436 2.59979625578436 2.59979625578436 2.59979625578436 2.59979625578436 2.59979625578436 2.59979625578436 2.59979625578436 3.22380152582246 2.59979625578436 2.59979625578436 2.59979625578436 2.59979625578436 2.59979625578436 2.59979625578436 2.59979625578436 2.59979625578436 2.59979625578436 2.59979625578436 2.59979625578436 2.59979625578436 2.59979625578436 2.59979625578436 2.59979625578436 2.59979625578436 2.59979625578436 2.59979625578436 2.59979625578436 2.59979625578436 2.59979625578436 2.59979625578436 2.59979625578436 2.59979625578436 2.59979625578436 2.59979625578436 2.59979625578436 2.59979625578436 2.59979625578436 2.59979625578436 2.59979625578436 2.59979625578436 2.59979625578436 2.59979625578436 2.59979625578436 2.59979625578436 2.59979625578436 2.59979625578436 2.59979625578436 2.59979625578436 2.59979625578436 2.59979625578436 2.59979625578436 2.59979625578436 2.59979625578436 2.59979625578436 2.59979625578436 2.59979625578436 2.59979625578436 2.59979625578436 2.59979625578436 2.59979625578436 2.59979625578436 2.59979625578436 2.59979625578436 2.59979625578436 2.59979625578436 2.59979625578436 2.59979625578436 2.59979625578436 2.59979625578436 2.59979625578436 2.59979625578436 2.59979625578436 2.59979625578436 2.59979625578436 2.59979625578436 2.59979625578436 2.59979625578436 2.59979625578436 2.59979625578436 2.59979625578436 2.59979625578436 2.59979625578436 2.59979625578436 2.59979625578436 2.59979625578436 2.59979625578436 2.59979625578436 2.59979625578436 2.59979625578436 2.59979625578436 2.59979625578436 2.59979625578436 2.59979625578436 2.59979625578436 2.59979625578436 2.59979625578436 2.59979625578436 2.59979625578436 2.59979625578436 2.59979625578436 2.59979625578436 2.59979625578436 2.59979625578436 2.59979625578436 2.59979625578436 2.59979625578436 2.59979625578436 2.59979625578436 2.59979625578436 2.59979625578436 2.59979625578436 2.59979625578436 2.59979625578436 2.59979625578436 2.59979625578436 2.59979625578436 2.59979625578436 2.59979625578436 2.59979625578436 2.59979625578436 2.59979625578436 2.59979625578436 2.59979625578436 2.59979625578436 2.59979625578436 2.59979625578436 2.59979625578436 2.59979625578436 2.59979625578436 2.59979625578436 2.59979625578436 2.59979625578436 2.59979625578436 2.59979625578436 2.59979625578436 2.59979625578436 2.59979625578436 2.59979625578436 2.59979625578436 2.59979625578436 2.59979625578436 2.59979625578436 2.59979625578436 2.59979625578436 2.59979625578436 2.59979625578436 2.59979625578436 2.59979625578436 2.59979625578436 2.59979625578436 2.59979625578436 2.59979625578436 2.59979625578436 2.59979625578436 2.59979625578436 2.59979625578436 2.59979625578436 2.59979625578436 2.59979625578436 2.59979625578436 2.59979625578436 2.59979625578436 2.59979625578436 2.59979625578436 2.59979625578436 2.59979625578436 2.59979625578436 2.59979625578436 2.59979625578436 2.59979625578436 2.59979625578436 2.59979625578436 2.59979625578436 2.59979625578436 2.59979625578436 2.59979625578436 2.59979625578436 2.59979625578436 2.59979625578436 2.59979625578436 2.59979625578436 2.59979625578436 2.59979625578436 2.59979625578436 2.59979625578436 2.59979625578436 2.59979625578436 2.59979625578436 2.59979625578436 2.59979625578436 2.59979625578436 2.59979625578436 2.59979625578436 2.59979625578436 2.59979625578436 2.59979625578436 2.59979625578436 3.0284462862932 2.59979625578436 2.59979625578436 2.59979625578436 2.59979625578436 2.59979625578436 2.59979625578436 2.59979625578436 2.59979625578436 2.59979625578436 2.59979625578436 2.59979625578436 2.59979625578436 2.59979625578436 2.59979625578436 2.59979625578436 2.59979625578436 2.59979625578436 2.59979625578436 2.59979625578436 2.59979625578436 2.59979625578436 2.59979625578436 2.59979625578436 2.59979625578436 2.59979625578436 2.59979625578436 2.59979625578436 2.59979625578436 2.59979625578436 2.59979625578436 2.59979625578436 2.59979625578436 2.59979625578436 2.59979625578436 2.59979625578436 2.59979625578436 2.59979625578436 2.59979625578436 2.59979625578436 2.59979625578436 2.59979625578436 2.59979625578436 2.59979625578436 2.59979625578436 2.59979625578436 2.59979625578436 2.59979625578436 2.59979625578436 2.59979625578436 2.59979625578436 2.59979625578436 2.59979625578436 2.59979625578436 2.59979625578436 2.59979625578436 2.59979625578436 2.59979625578436 2.59979625578436 2.59979625578436 2.59979625578436 2.59979625578436 2.59979625578436 2.59979625578436 2.59979625578436 2.59979625578436 2.59979625578436 2.59979625578436 2.59979625578436 2.59979625578436 2.59979625578436 2.59979625578436 2.59979625578436 2.59979625578436 2.59979625578436 2.59979625578436 2.59979625578436 2.59979625578436 2.59979625578436 2.59979625578436 2.59979625578436 2.59979625578436 2.59979625578436 2.59979625578436 2.59979625578436 2.59979625578436 2.59979625578436 2.59979625578436 2.59979625578436 2.59979625578436 2.59979625578436 2.59979625578436 2.59979625578436 2.59979625578436 2.59979625578436 2.59979625578436 2.59979625578436 2.59979625578436 2.59979625578436 2.59979625578436 2.59979625578436 2.59979625578436 2.59979625578436 2.59979625578436 2.59979625578436 2.59979625578436 2.59979625578436 2.59979625578436 2.59979625578436 2.59979625578436 2.59979625578436 2.59979625578436 2.59979625578436 2.59979625578436 2.59979625578436 2.59979625578436 2.59979625578436 2.59979625578436 2.59979625578436 2.59979625578436 2.59979625578436 2.59979625578436 2.59979625578436 2.59979625578436 2.59979625578436 2.59979625578436 2.59979625578436 2.59979625578436 2.59979625578436 2.59979625578436 2.59979625578436 2.59979625578436 2.59979625578436 2.59979625578436 2.59979625578436 2.59979625578436 2.59979625578436 2.59979625578436 2.59979625578436 2.59979625578436 2.59979625578436 2.59979625578436 2.59979625578436 2.59979625578436 2.59979625578436 2.59979625578436 2.59979625578436 2.59979625578436 2.59979625578436 2.59979625578436 2.59979625578436 2.59979625578436 2.59979625578436 2.59979625578436 2.59979625578436 2.59979625578436 2.59979625578436 2.59979625578436 2.59979625578436 2.59979625578436 2.59979625578436 2.59979625578436 2.59979625578436 2.59979625578436 2.59979625578436 2.59979625578436 2.59979625578436 2.59979625578436 2.59979625578436 2.59979625578436 2.59979625578436 2.59979625578436 2.59979625578436 2.59979625578436 2.59979625578436 2.59979625578436 2.59979625578436 2.59979625578436 2.59979625578436 2.59979625578436 2.59979625578436 2.59979625578436 2.59979625578436 2.59979625578436 2.59979625578436 2.59979625578436 2.59979625578436 2.59979625578436 2.59979625578436 2.59979625578436 2.59979625578436 2.59979625578436 2.59979625578436 2.59979625578436 2.59979625578436 2.59979625578436 2.59979625578436 2.59979625578436 2.59979625578436 2.59979625578436 2.59979625578436 2.59979625578436 2.59979625578436 2.59979625578436 2.59979625578436 2.59979625578436
Manes.14G126200.v6.1 5.7490150239287 5.21186817014204 5.08315387178641 4.38794224610239 5.00464996284367 5.57773514966359 4.96220327655704 5.13958592327393 4.49227912925741 4.99318443078774 5.92725944555621 4.50860796005051 5.01510144220092 3.44305187794855 4.34706556850732 6.34970691523993 4.48186500975861 5.40690247268181 4.59562908396503 5.40409699044359 5.40548226579835 3.88105613127894 5.06616708617939 4.50906632403647 4.99693803974958 5.7052121239276 4.3669146105161 4.41789579572278 4.6971799235988 6.06459158001276 5.97994793025355 4.10758410181633 4.82416063107777 4.29887520277949 4.57001279011813 6.39717589009494 4.63068365085742 5.15672210021533 4.6688296873336 4.69802449698143 5.72326555575233 4.09512107142132 5.07015658347287 4.52794582638383 5.53197144817004 5.50709609231901 4.07374714679353 4.90840603608429 4.83128654064695 4.48443846172709 6.06678496421144 3.95736637638297 4.97318806077064 4.00674405114802 3.96778331297524 5.83617876235337 4.99599564649905 5.13934664333983 4.82036040352455 4.66179640629556 5.14375562000156 4.422606738002 5.20232708619781 5.50880681331723 4.81176276674814 6.12358408301613 4.45132881578392 4.58856987916234 4.49082931894251 4.66392953934369 5.86332764064985 4.68049381859814 4.84324533329371 2.59979625578436 4.35439551718836 5.88841730776579 4.79474888745911 4.78758545589586 3.94884331452239 4.74609293024867 5.10537871105632 3.6785121503149 4.16063303172607 4.70573458748037 5.73409590179556 5.59757269013422 4.61951801467406 4.82148214066461 4.61756435523648 3.79545467030766 6.18848803859946 4.88223851395577 5.09632062552853 4.63215113481558 2.59979625578436 4.6469170582252 6.3443464128767 5.14987654376724 5.13017108971908 5.23520939747873 3.91555449463592 5.73656378422958 4.86698787324315 5.16879144405361 2.59979625578436 4.16790133497031 5.804563753293 4.0233273788556 4.43488994432361 4.12168912135171 4.52082575491402 6.24115733091394 3.68171689201056 5.5961055936635 2.59979625578436 3.91825195276001 6.93424429392559 5.03957918783782 5.10896708892893 3.42147577135509 6.22304544212031 6.21143970316128 4.36193707354157 5.28904716822081 4.70876412510677 4.77653783786101 5.46687934315637 4.65669705187801 5.42468388672317 4.2535313721841 5.34455105191449 5.3019078279796 4.06140691968421 5.44860537604964 2.59979625578436 4.02340693972117 5.51887252879049 4.55760378919149 5.27628968871388 4.78092750047691 3.97383814086129 6.05153986955099 4.01015474211928 5.02844887464009 5.22881403966818 5.05891545882329 5.0821146079614 4.22479013760746 5.46474548473479 4.9128248976036 4.34615749599936 6.54816753530861 5.09984653275725 5.08285787443018 4.42307239436266 4.03909070342977 6.21023608087 4.18642891852681 5.09913638653142 4.35218963803036 4.24616011034871 5.54582119727054 4.1404108747999 4.66268196488726 4.3042054856687 4.31044173260876 5.37903637538252 4.28681519019814 2.59979625578436 4.28099621270788 4.550685721864 5.22571795388063 4.50803631787242 5.42284171405216 5.14331152588462 4.19961073988961 5.18927555730646 4.52083795290979 4.8637635122203 2.59979625578436 5.32669561124815 5.48092493596504 4.3225655817495 4.975256816006 3.75724959169815 5.1356262835543 6.86610705061836 4.09556639892027 4.90021201534947 3.86444963756607 4.68805650799441 5.52778229675873 5.34206474065439 4.53240906137424 5.40419886391611 4.35685968011965 3.94485626633969 4.36462637458474 4.67576314244011 5.93502187627696 4.11255715332413 4.22865906130216 6.2509476980725 4.89427292453343 5.41457691821389 5.13229973774505 4.47877258172174 5.33752258265364 4.17024707973482 5.12727477969341 4.01950480309998 3.11572183528983 3.97514622575755 4.30465856388869 4.80612664092285 4.57808846991452 5.37676974499344 5.44376863969198 5.86877754648415 5.28019695868458 4.5293615470654 5.9654371204167 4.54909591238994 4.72699578887085 5.32435658317126 4.43675566404838 4.91876954241526 3.35455894485225 4.72669514704258 5.51073317568307 5.26628228486736 4.26700297788997 4.18322103461351 4.78989122875008 5.56551065220546 4.39879156557115 5.02586147556759 6.22505550161162 4.58995318311949 5.46962418551785 3.5030039551816 4.63308609036241 6.06137690826612 4.81067217740043 4.89900250978636 4.34679367264773 5.05313019981569 6.08430976061361 4.59457095969605 4.68538745603785 3.13619888814257 5.65685565584026 6.25492927685422 3.92036524626451 5.18969553814515 3.83472820491349 2.59979625578436 6.16615833143247 4.16829318121095 5.19397516907701 3.49175676901494 4.19338696921202 5.73814715449488 4.67586577403618 5.51455777755314 4.00850295065692 4.50179491314246 5.67919821205406 4.69287287146534 4.94736685139122 5.13538976427372 4.34903028251845 5.86178682732997 4.02691980130492 4.8881908764923 5.00031800980878 5.2428859636772 2.59979625578436 5.80047894455779 4.64780746708174 5.36860347709953 4.41726639727196 4.22510798963546 6.40634377953886 4.83300286177587 5.85057475611349 3.61318371689964 4.01337394767009 5.08774084989317 4.04286445161379 5.48527965947814 4.01641389620983 4.62563563064715 3.89707304632056 4.57509371326926 4.93552091784888 2.59979625578436 4.93931245661746 5.3810513681984 4.47237527291673 4.81591037387278 4.67367763872455 5.95833115603906 5.18912451886101 4.50831136317578 5.18685021697195 4.07463260101815 5.89609893549428 4.93058410737758 5.00236740581517 4.64760846952603 4.74052394898047 5.6879641560789 5.55001778634343 4.42876271274902 5.21569047127702 4.27292191287345 4.8246547429129 4.43797733939349 2.59979625578436 4.37878897494677 4.04691236581746 5.45705286980194 6.06454231016702 4.49149719970734 5.35090429537765 3.57079195732032 6.77391608192734 6.16034193114677 4.63588079081302 4.96602935505329 5.19885127650813 2.59979625578436 4.90386891987477 4.74030102635973 5.347081602337 3.97556743876879 5.91065196012179 5.3305677802461 3.95170531752831 4.37543937757723 2.59979625578436 4.91357993992391 4.83492351238383 4.24038596054262 5.41194083349376 4.10770919061584 4.98654315229346 4.45238483169608 4.54348535961976 4.91237688072466 4.11899073244088 4.35616953860158 5.08446676958388 4.60979845927509 5.2576139106317 3.26884182041456 4.00720091010179 5.81061980835277 4.34673173643139 4.59787858555561 4.99367163370017 5.23422522778171 6.05784552023959 4.9122259153915 5.2429442376312 4.86512292878346 5.38838986497102 5.12706172793598 4.61669516804453 4.8884237599823 4.70477102645547 4.25857338935828 5.75574478998851 6.32823300408366 4.62432343837718 5.74315945162988 4.2003323745881 5.89903770718462 6.41496570150174 4.2432595318023 5.45776244952308 4.32512602098248 4.34549056655823 5.14414245539503 4.45729363080694 5.0589744712975 4.09850791216332 4.91070190129766 6.18621923142284 4.60427315735521 2.59979625578436 4.10136269640113 2.59979625578436 6.33388720359916 5.8462416881157 5.70302092545476 4.89109696690699 4.90523340989676 4.78004646723728 4.83301594037544 4.1780859178021 3.94880500380553 5.62937909003129 4.37965399763471 3.66283084291592 4.74758252348221 3.48783170415474 3.9337798867736 6.05623446771268 4.05092012482805 4.56524049308941 4.4419784357103 5.32555044507482 6.00793018899679 4.65793467242369 5.4575960992835 5.14831597810199 5.6091293572356 5.44189141938053 3.97533224127357 4.90870841671344 4.89719802750272 5.73874448128691 5.67773036970345 4.6650759541454 5.30149144569344 5.40433358607626 5.53765899608395 4.51807233122546 3.32182210435295 4.92460846940832 3.97064834467448 4.48026976972743 5.78878404211356 4.9209428513815 5.06900683665206 4.0222981549623 4.11392882753146 5.11500550817982 4.25406297874411 4.9523407556654 5.10893893281914 4.52356964847212 5.83215564308177 3.93487658450198 5.22610550663972 4.13669328844041 5.29970810755228 5.49958309777205 4.60802599464725 4.72990959991062 3.66764047737369 4.54692943204463 6.57843771470031 4.72963692121701 5.27986553458129 4.49270736536218 5.14023381981148 5.00413727714343 4.22377357729133 4.3213031355079 5.32865296384812 5.40362379243541 4.7832716365637 4.9475696891655 5.08431853959687 4.15578150694273 5.52574293804844 5.49709860288675 5.91261716183832 4.57769318781973 4.93698961489697 3.81286397203494 3.91321688909703 6.1709964224894 4.76200056373992 5.1867515694713 5.43703135575178 6.05527388226818 5.42194236300182 4.15127416097614 4.21247218570644 4.01139348891446 4.50386028970167 4.84713209048625 6.3811581025713 5.16968172724614 4.97274745738078 6.13417835780739 5.83251748084018 4.82735990267159 5.0253447477979 4.34920609894046 4.8730815813575 5.54810173528984 3.28610162710445 5.13154560164487 3.95477570401005 2.59979625578436 3.32965303865418 4.15870912835935 4.43055479502318 3.30109143257354 3.85813757889308 6.02715815775202 4.13239208286991 4.97215646814327 5.11011325750863 4.01568486327031 5.86664473755853 4.18568621968805 5.41176397981914 4.15092641269802 5.7391143447241 5.66083176838294 5.18602924713368 5.69976752524956 4.08144153824263 3.71169974230701 5.30466570877666 4.92450424347401 5.15155101210255 4.12119666419391 5.14705033585366 4.55675022863163 4.93179620175581 4.50960508394114 4.57648214603337 4.11066704029542 6.40290765733572 4.56489356916729 4.69677678943928 3.79652443099544 4.64375245766552 5.90419703940516 4.96156896755261 5.00949224481675 2.59979625578436 4.49184761111685 5.53203687125221 4.81288993170274 5.24189829530725 4.66683842631845 3.74240741602712 5.75476412397934 4.30352594416297 4.55797832657392 3.54190319695318 4.60290413626434 6.86177401263514 4.29574177707002 5.3724754504647 4.45778937099018 5.26478243950867 5.94749336283171 3.6462999696361 5.45831978601572 4.18443423071714 3.98727565610286 6.07150407673049 4.74006345674013 5.32037633106668 3.0753039300318 3.95650540200913 5.22024640666908 5.72821392276374 4.00114667373115 4.55046877475943 4.23682001680162 5.30250315411829 5.57365317858872 5.89822336901242 4.52758859511927 4.3313064201971 4.32921330976609 6.17118091857344 3.36204250988082 5.30260779735618 3.89806602983649 4.25794387672197 5.71188261337657 4.20880543927295 4.91612280841819 4.93423607962328 5.01076241144309 4.20033254357196 4.27335854150532 4.14425836919207 3.76352785207796 4.36733283882087 6.2416983545262 3.9829196369176 4.81195035008874 4.29067906117622 3.63334554052997 5.94859647928341 4.27260060679113 4.75464178257247 4.0029296703631 5.50169382863526 5.59835098202231 4.20370800501662 5.21543855693719 4.18508702070755 4.86360446955157 5.30122100853769 4.68601799551878 5.33133623655627 4.094863701899 4.40455012698823 6.41497785523976 4.15999498321874 5.16754514299657 4.45659818115774 5.91337814504695 5.78630527277948 2.59979625578436 5.10806195404078 4.91562514335334 4.58918458678966 5.78184320480032 4.64707510417904 5.47991677272399 4.26901880011362 4.68015491913012 4.47653973438238 2.59979625578436 4.42425574606926 3.70684774349347 2.59979625578436 5.73969270530352 4.2631278394607 4.98822416000786 3.86318106408786 5.52781915227913 2.59979625578436 3.73196407753729 2.59979625578436 4.98918488579732 5.21281362744638 5.79501308598053 3.803218555989 4.68086721264737 3.13258002656255 5.1909062690305 5.65631896721889 4.32467433550957 4.86168534868001 2.59979625578436 4.3449948183877 5.35982423441439 4.03299919194712 4.8956933559896 4.50754659053104 5.12384144148875 5.13108291698055 5.66832519039415 4.83087146863887 4.98992400367324 5.62386529581391 4.01219994262384 5.09437018306266 5.01839138866838 5.08363238321124 3.63938602855538 5.12305899814499 5.18156860622748 3.91213386020351 5.3075876398233 3.50979356917955 4.25017553240137 5.79025059819341 4.46235357083652 4.77049861871703 4.29888011969021 5.4827572235234 6.34755022124749 5.32073067154006 4.99856538115822 4.47705761142072 6.24321143213355 5.99099898273297 5.34440420251538 5.04674193833079 4.37840394729619 2.59979625578436 5.03194152008708 2.59979625578436 4.45358119011985 2.59979625578436 4.74268538912864 5.67410864697712 4.24109588552545 4.61712403889502 4.3603702095192 3.84427316502624 5.3050884198375 5.29667885578361 4.47458735648518 4.67429581607588 4.43099452516573 4.97412803170462 3.77317512885647 4.92133347759809 2.59979625578436 2.59979625578436 5.64313087751492 3.88792643337414 4.72179139128423 4.53336521219959 3.97866198404503 5.7719931599814 3.2235071789958 5.20284373132399 4.90752851231112 4.69686522852663 6.02574780947599 5.04438892839517 4.66980967963699 5.54236632438713 5.79919780440576 5.79568144370993 4.55722629693685 4.60552638692101 4.34286807059556 3.57746323624451 6.71443310530679 4.89842250982216 5.4765441102958 5.10867691195136 5.25150173052871 5.94218385284197 4.70875364888848 5.61088024143791 4.37086092292113 4.88131473026624 6.75783676685455 3.96536639179174 5.2822283363775 4.93346394661255 6.36477828791808 6.09397584936601 4.9536085618613 5.2830778709506 4.19994745043866 6.35885900776367 6.32753464943836 4.59920091390411 5.02852273415226 4.38907894129213 4.7262545983764 5.61368700567948 3.75692974839097 5.20075716003124 3.65652674798494 4.59191235501145 3.63929620480223
Manes.14G126300.v6.1 2.59979625578436 2.59979625578436 2.59979625578436 3.12519089239347 2.59979625578436 2.59979625578436 3.15816018115106 3.32387150818726 3.23690244174881 2.59979625578436 2.59979625578436 3.67136317908934 2.59979625578436 2.59979625578436 2.59979625578436 2.59979625578436 2.59979625578436 2.59979625578436 2.59979625578436 2.59979625578436 2.59979625578436 4.45498256522445 3.13138655775315 2.59979625578436 2.59979625578436 2.59979625578436 4.43648220672504 3.64013835869225 2.59979625578436 2.59979625578436 2.59979625578436 3.98579678132179 3.40635991829517 2.59979625578436 2.59979625578436 2.59979625578436 3.56670918754148 3.64923550830888 3.27237941274458 3.15137780479602 2.59979625578436 3.8377800524212 2.59979625578436 2.59979625578436 2.59979625578436 2.59979625578436 3.98542741831231 3.38114915188791 2.59979625578436 2.59979625578436 2.59979625578436 3.80626145720838 3.1269057721942 2.59979625578436 2.59979625578436 2.59979625578436 2.59979625578436 3.32378826321993 4.34136801772509 2.59979625578436 2.59979625578436 4.29168250082403 3.10654593426012 2.59979625578436 2.59979625578436 2.59979625578436 3.57192143423125 3.61176125378992 2.59979625578436 2.59979625578436 2.59979625578436 3.79836026134918 2.59979625578436 2.59979625578436 2.59979625578436 2.59979625578436 3.12344627707087 3.39101944330304 2.59979625578436 2.59979625578436 2.59979625578436 3.23212901003371 3.17512532819144 2.59979625578436 2.59979625578436 2.59979625578436 3.49798972571452 3.70564173509537 2.59979625578436 2.59979625578436 2.59979625578436 3.14815201337652 3.32037428677871 3.10301656909335 2.59979625578436 2.59979625578436 2.59979625578436 4.11005258153141 3.03047401906305 3.03824441707797 2.59979625578436 3.10849398345359 3.81724682798477 3.42074107198534 2.59979625578436 2.59979625578436 2.59979625578436 4.1203430502902 3.31666850209906 2.59979625578436 2.59979625578436 2.59979625578436 3.23406369003861 3.27950361820524 2.59979625578436 2.59979625578436 2.59979625578436 3.30063053759635 2.59979625578436 2.59979625578436 3.08797719378391 2.59979625578436 3.88210113042848 2.59979625578436 2.59979625578436 2.59979625578436 2.59979625578436 4.16271700762375 2.59979625578436 2.59979625578436 2.59979625578436 2.59979625578436 3.43400258277707 3.0891275296357 2.59979625578436 2.59979625578436 2.59979625578436 3.84265597146158 2.59979625578436 2.59979625578436 2.59979625578436 2.59979625578436 3.70877409765164 3.34739219599138 2.59979625578436 2.59979625578436 2.59979625578436 3.6027521097885 3.41192620209667 2.59979625578436 2.59979625578436 2.59979625578436 3.09669850574795 2.59979625578436 2.59979625578436 2.59979625578436 2.59979625578436 3.33759702162212 3.26880893046291 2.59979625578436 2.59979625578436 2.59979625578436 2.59979625578436 3.4171658081868 2.59979625578436 3.33191960041971 2.59979625578436 3.82470967320017 2.59979625578436 2.59979625578436 3.17915297907334 2.59979625578436 4.45104021527146 3.51640820234231 2.59979625578436 2.59979625578436 3.16417745732558 3.61197994694732 3.56372893638002 2.59979625578436 2.59979625578436 2.59979625578436 3.9154694025506 2.9940602321428 2.59979625578436 2.59979625578436 2.59979625578436 4.30445763156322 3.36040777907706 2.59979625578436 2.59979625578436 3.21599979350751 2.59979625578436 3.57302481524818 2.95967134658604 2.59979625578436 2.59979625578436 2.59979625578436 3.72991322685409 3.01337418459523 3.0979139950087 2.59979625578436 2.59979625578436 3.36958725084717 3.61677307627576 3.11263355011005 2.59979625578436 2.59979625578436 3.2670926519256 3.33933551687308 2.59979625578436 2.59979625578436 2.59979625578436 3.08019605297528 2.59979625578436 2.59979625578436 2.59979625578436 2.59979625578436 2.59979625578436 2.59979625578436 2.59979625578436 3.27218266265049 2.59979625578436 2.59979625578436 3.07224328759053 2.59979625578436 2.59979625578436 2.59979625578436 2.59979625578436 2.59979625578436 2.59979625578436 2.59979625578436 2.59979625578436 4.2156737729944 3.35832488643014 3.12874083925188 2.59979625578436 2.59979625578436 2.59979625578436 3.14997929703986 2.59979625578436 2.59979625578436 2.59979625578436 2.59979625578436 3.08827779899346 2.59979625578436 3.17150791081674 2.59979625578436 2.59979625578436 3.06159220116022 2.59979625578436 3.23218886600296 2.59979625578436 3.08092639916607 2.59979625578436 2.59979625578436 2.59979625578436 2.59979625578436 3.67282201828456 2.59979625578436 2.59979625578436 2.59979625578436 2.59979625578436 2.59979625578436 2.59979625578436 2.59979625578436 2.59979625578436 2.59979625578436 3.97044904326303 3.26904104433001 2.59979625578436 2.59979625578436 2.59979625578436 3.49534980656046 2.59979625578436 2.59979625578436 2.59979625578436 2.59979625578436 2.59979625578436 3.4935273524097 2.59979625578436 2.59979625578436 2.59979625578436 2.59979625578436 3.5859747586968 3.19944276628065 2.59979625578436 2.59979625578436 2.59979625578436 4.65288124838399 3.17749061347233 2.59979625578436 3.16332247699915 2.59979625578436 4.46304170217942 3.46547799695192 2.59979625578436 3.08962850859985 2.59979625578436 4.11563549470058 3.05906766596064 2.59979625578436 3.27020841900006 2.59979625578436 3.94387159233475 3.79469870865205 2.59979625578436 2.59979625578436 2.59979625578436 4.08623548289939 3.42897032873693 2.59979625578436 2.59979625578436 2.59979625578436 3.24569782192461 2.59979625578436 2.59979625578436 2.59979625578436 2.59979625578436 5.24794782021248 3.6159717350813 2.59979625578436 2.59979625578436 2.59979625578436 4.33553935447393 3.53367633021917 2.59979625578436 2.59979625578436 2.59979625578436 3.56947755124733 3.15924501044427 2.59979625578436 2.59979625578436 2.59979625578436 3.25661411864085 3.14223713453464 2.59979625578436 2.59979625578436 2.59979625578436 3.09304328024829 3.14215221956444 2.59979625578436 2.59979625578436 2.59979625578436 4.06243930981971 2.59979625578436 3.0961917105276 2.59979625578436 2.59979625578436 3.9542423708078 2.59979625578436 2.59979625578436 3.15916706065669 3.20704156102309 3.17763575246582 2.59979625578436 2.59979625578436 3.06075262526231 2.59979625578436 3.15584307376082 3.40627964740502 2.59979625578436 2.59979625578436 2.59979625578436 2.59979625578436 2.59979625578436 2.59979625578436 2.59979625578436 2.59979625578436 4.1237901749617 3.03313128025029 2.59979625578436 2.59979625578436 2.59979625578436 2.59979625578436 3.02864738326235 3.29914297901095 2.59979625578436 3.62790740949225 3.09522200693535 2.59979625578436 2.59979625578436 4.06685169034419 3.11136320296335 3.29333401168874 5.6119705447914 3.19947538049542 2.59979625578436 2.59979625578436 2.59979625578436 3.35812029621829 2.59979625578436 2.59979625578436 4.03287503074016 2.59979625578436 4.4569336025263 3.06134786401126 2.59979625578436 2.59979625578436 2.59979625578436 2.59979625578436 3.14919715036927 2.59979625578436 3.24419192203211 2.59979625578436 3.52542129662251 3.22344610197473 2.59979625578436 2.59979625578436 2.59979625578436 3.27040979766199 3.7322206911301 2.59979625578436 2.59979625578436 2.59979625578436 3.30034534379421 2.59979625578436 2.59979625578436 2.59979625578436 2.59979625578436 3.23341689300654 3.25597584154714 3.39541109862574 3.08352688683135 2.59979625578436 4.03708419267244 3.20605869871251 2.59979625578436 3.19993551182426 2.59979625578436 3.47965226843891 3.75877749998037 3.07202167120568 2.59979625578436 2.59979625578436 3.72476496377402 3.28868788740215 2.59979625578436 3.76564883305679 2.59979625578436 4.71535308644287 4.75331904367428 2.59979625578436 3.19302232415317 2.59979625578436 4.75343331220546 3.2656464759195 2.59979625578436 3.94233965432729 2.59979625578436 4.56599390073174 3.07306420648377 2.59979625578436 2.59979625578436 2.59979625578436 4.97669909702586 3.33926872403034 2.59979625578436 2.59979625578436 2.59979625578436 4.36249108356059 2.59979625578436 2.59979625578436 2.59979625578436 2.59979625578436 2.59979625578436 3.47284080734992 2.59979625578436 2.59979625578436 2.59979625578436 2.59979625578436 4.52286384679647 3.01490231394773 3.10712921319811 2.59979625578436 2.59979625578436 3.22831015235155 2.59979625578436 2.59979625578436 2.59979625578436 2.59979625578436 3.04931507854715 3.13368629208698 2.59979625578436 2.59979625578436 2.59979625578436 2.59979625578436 2.59979625578436 2.59979625578436 3.11516147797062 2.59979625578436 3.09854109867356 3.05152976655718 2.59979625578436 2.59979625578436 2.59979625578436 3.85584932785723 2.59979625578436 3.40083590865166 2.59979625578436 2.59979625578436 2.59979625578436 3.11976522407249 2.59979625578436 2.59979625578436 2.59979625578436 4.13239208286991 2.59979625578436 2.59979625578436 2.59979625578436 2.59979625578436 3.12404357264528 3.32526864023558 2.59979625578436 2.59979625578436 2.59979625578436 3.48460042308814 2.59979625578436 3.22666753937026 2.59979625578436 2.59979625578436 3.77229110497218 3.03997188674666 2.59979625578436 2.59979625578436 2.59979625578436 5.19094873649133 3.21395286454123 3.30442840010922 2.59979625578436 2.59979625578436 4.50234018408258 2.59979625578436 2.59979625578436 2.59979625578436 2.59979625578436 4.25502041921217 2.59979625578436 2.59979625578436 2.59979625578436 2.59979625578436 2.59979625578436 3.49793255112151 2.59979625578436 2.59979625578436 2.59979625578436 3.11791344840348 3.31680275846176 2.59979625578436 2.59979625578436 2.59979625578436 3.72956585140675 3.20381007552223 2.59979625578436 2.59979625578436 2.59979625578436 3.91703847765901 3.1664216170609 2.59979625578436 2.59979625578436 2.59979625578436 3.35112322452084 3.04387460395187 2.59979625578436 2.59979625578436 3.43541259642055 2.59979625578436 3.82456533079323 2.59979625578436 2.59979625578436 3.13901363613911 2.59979625578436 2.59979625578436 3.10040922476677 2.59979625578436 2.59979625578436 2.59979625578436 3.8918414592231 2.59979625578436 2.59979625578436 2.59979625578436 2.59979625578436 3.98980219585066 2.59979625578436 2.59979625578436 2.59979625578436 2.59979625578436 4.27335854150532 3.48410114397242 2.59979625578436 2.59979625578436 3.22155548070353 3.41825790528832 2.59979625578436 2.59979625578436 3.20491354779203 2.59979625578436 2.59979625578436 3.12478781716686 2.59979625578436 2.59979625578436 2.59979625578436 3.5091143569893 3.03412909987516 2.59979625578436 2.59979625578436 2.59979625578436 4.45649167539386 2.59979625578436 2.59979625578436 2.59979625578436 2.59979625578436 4.55943888968146 3.05399940778521 2.59979625578436 2.59979625578436 2.59979625578436 5.45667075841334 2.59979625578436 3.20178576582288 2.59979625578436 2.59979625578436 4.45747352866947 2.59979625578436 2.59979625578436 2.59979625578436 2.59979625578436 2.59979625578436 2.59979625578436 2.59979625578436 2.59979625578436 2.59979625578436 4.5483017892043 3.13092838849174 2.59979625578436 2.59979625578436 2.59979625578436 4.07158411044521 2.59979625578436 3.14201754722178 2.59979625578436 2.59979625578436 4.34865740977024 3.05120239547897 2.59979625578436 2.59979625578436 2.59979625578436 4.8995259208683 3.69191241686749 2.59979625578436 2.59979625578436 2.59979625578436 4.09738001091924 3.1277135856963 2.59979625578436 2.59979625578436 2.59979625578436 2.59979625578436 3.14662082988331 2.59979625578436 2.59979625578436 3.37587920586357 2.59979625578436 4.14910926872599 2.59979625578436 2.59979625578436 3.09477353892355 2.59979625578436 3.44650063410331 3.14857604664619 3.13093185640013 2.59979625578436 2.59979625578436 2.59979625578436 2.59979625578436 2.59979625578436 2.59979625578436 2.59979625578436 3.2427149139147 2.59979625578436 2.59979625578436 2.59979625578436 2.59979625578436 2.59979625578436 3.4369702240479 2.59979625578436 2.59979625578436 2.59979625578436 2.59979625578436 3.19378284176863 2.59979625578436 3.80092819596319 2.59979625578436 2.59979625578436 2.59979625578436 2.59979625578436 2.59979625578436 2.59979625578436 3.11489981915957 2.59979625578436 2.59979625578436 2.59979625578436 2.59979625578436 3.94327878085016 2.59979625578436 2.59979625578436 2.59979625578436 2.59979625578436 3.10048140825537 2.59979625578436 2.59979625578436 2.59979625578436 2.59979625578436 3.95496820445647 3.5233891069621 2.59979625578436 2.59979625578436 2.59979625578436 5.28886410266509 2.59979625578436 2.59979625578436 2.59979625578436 2.59979625578436 3.20476569301684 2.59979625578436 2.59979625578436 2.59979625578436 2.59979625578436 4.01444488429516 2.59979625578436 2.59979625578436 2.59979625578436 2.59979625578436 3.47240287887911 2.59979625578436 3.19153549401571 2.59979625578436 2.59979625578436 4.06648078862801 3.43325699342525 2.59979625578436 2.59979625578436 2.59979625578436 3.78913948895055 3.06320104111917 2.59979625578436 2.59979625578436 2.59979625578436 3.21951123834957 3.0292052725966 3.53635640865754 2.59979625578436 2.59979625578436 3.42867474697291 3.34529463786093 2.59979625578436 3.70772987377929 3.63929620480223
Manes.14G126400.v6.1 2.59979625578436 4.12294770149171 2.59979625578436 2.59979625578436 2.59979625578436 2.59979625578436 2.59979625578436 2.59979625578436 3.23690244174881 3.263295019147 2.59979625578436 2.59979625578436 2.59979625578436 2.59979625578436 2.59979625578436 2.59979625578436 3.51852869536645 2.59979625578436 2.59979625578436 2.59979625578436 2.59979625578436 2.59979625578436 2.59979625578436 3.34898337200862 2.59979625578436 2.59979625578436 3.16295777007222 2.59979625578436 3.45177722385841 3.12942703094249 2.59979625578436 2.59979625578436 3.17378617670681 2.59979625578436 2.59979625578436 2.59979625578436 2.59979625578436 2.59979625578436 2.59979625578436 3.37524171943136 2.59979625578436 2.59979625578436 2.59979625578436 4.01013362095992 2.59979625578436 2.59979625578436 2.59979625578436 3.1556293923897 2.59979625578436 2.59979625578436 3.11136424535262 3.06715486812035 3.1269057721942 2.59979625578436 2.59979625578436 2.59979625578436 3.32198498486787 2.59979625578436 2.59979625578436 3.14040437654277 3.25634658216568 2.59979625578436 3.10654593426012 2.59979625578436 3.15500955286225 2.59979625578436 3.39839961501261 2.59979625578436 2.59979625578436 2.59979625578436 3.20611898545288 3.45913295495671 2.59979625578436 2.59979625578436 2.59979625578436 3.28754744734438 2.59979625578436 2.59979625578436 3.77811259546182 2.59979625578436 2.59979625578436 3.6785121503149 2.59979625578436 3.11095649955553 2.59979625578436 2.59979625578436 3.49798972571452 2.59979625578436 3.01907165093939 2.59979625578436 2.59979625578436 2.59979625578436 3.11194123837751 2.59979625578436 2.59979625578436 2.59979625578436 2.59979625578436 2.59979625578436 3.03047401906305 3.2175151466054 2.59979625578436 3.10849398345359 2.59979625578436 2.59979625578436 2.59979625578436 3.11766270619839 2.59979625578436 3.17721740656458 2.59979625578436 3.34271822740328 3.30153397352435 2.59979625578436 2.59979625578436 2.59979625578436 2.59979625578436 2.59979625578436 2.59979625578436 3.097772256188 3.17519681097436 2.59979625578436 3.08797719378391 2.59979625578436 3.09809346900321 2.59979625578436 3.34493637438906 2.59979625578436 2.59979625578436 3.21516294932886 2.59979625578436 3.53930605846071 2.59979625578436 2.59979625578436 2.59979625578436 3.28857685202619 2.59979625578436 2.59979625578436 3.23404875933684 2.59979625578436 2.59979625578436 3.38823800246194 2.59979625578436 3.00996798027269 2.59979625578436 2.59979625578436 2.59979625578436 2.59979625578436 2.59979625578436 2.59979625578436 2.59979625578436 2.59979625578436 2.59979625578436 2.59979625578436 2.59979625578436 3.10037248322062 3.4189762416518 2.59979625578436 2.59979625578436 2.59979625578436 2.59979625578436 2.59979625578436 2.59979625578436 3.04070355142447 2.59979625578436 2.59979625578436 3.39695909782473 2.59979625578436 3.45050421449097 2.59979625578436 2.59979625578436 2.59979625578436 2.59979625578436 2.59979625578436 2.59979625578436 3.06384658117584 2.59979625578436 3.06457845309048 3.16417745732558 3.11361203837832 2.59979625578436 2.59979625578436 3.00869623363141 2.59979625578436 3.44873559807783 2.59979625578436 3.01860929541114 3.13068999412181 3.16817936116962 2.59979625578436 2.59979625578436 2.59979625578436 3.29524616250881 2.59979625578436 2.59979625578436 3.22221931818771 2.95967134658604 3.17241119288935 2.59979625578436 2.59979625578436 3.11547170492856 2.59979625578436 2.59979625578436 3.11468408518749 2.59979625578436 3.23076972745041 2.59979625578436 3.321338580523 2.59979625578436 3.48186864689569 3.2670926519256 3.02986544421834 2.59979625578436 2.59979625578436 3.17888988534499 2.59979625578436 3.04879652493302 2.59979625578436 2.59979625578436 2.59979625578436 2.59979625578436 3.02576765931864 2.59979625578436 2.59979625578436 2.59979625578436 2.59979625578436 2.59979625578436 2.59979625578436 2.59979625578436 2.59979625578436 2.59979625578436 3.14584555959347 3.45351024929931 3.06852274975295 2.59979625578436 2.59979625578436 2.59979625578436 2.59979625578436 3.05800329061214 2.59979625578436 3.19240955863012 2.59979625578436 3.5030039551816 2.59979625578436 2.59979625578436 2.59979625578436 2.59979625578436 2.59979625578436 2.59979625578436 2.59979625578436 3.12024369940562 2.59979625578436 2.59979625578436 2.59979625578436 2.59979625578436 3.08092639916607 2.59979625578436 3.11671905717742 2.59979625578436 2.59979625578436 3.36707522615221 2.59979625578436 2.59979625578436 2.59979625578436 2.59979625578436 3.04994649852283 2.59979625578436 2.59979625578436 2.59979625578436 2.59979625578436 2.59979625578436 3.26904104433001 3.35931070899168 2.59979625578436 2.59979625578436 3.49534980656046 2.59979625578436 2.59979625578436 3.24021384773122 2.59979625578436 4.25161846552987 2.59979625578436 3.09920040061693 2.59979625578436 2.59979625578436 3.30150379084556 3.41008409776741 3.02532496867072 3.11424136611794 2.59979625578436 3.46047366396977 2.59979625578436 2.59979625578436 3.25348081783336 3.16332247699915 2.59979625578436 2.59979625578436 2.59979625578436 2.59979625578436 3.56601381190976 2.59979625578436 3.09900823605374 2.59979625578436 3.12883395539949 2.59979625578436 2.59979625578436 2.59979625578436 2.59979625578436 2.59979625578436 2.59979625578436 2.59979625578436 2.59979625578436 3.19008785338756 2.59979625578436 2.59979625578436 3.19442034293909 3.24569782192461 2.59979625578436 2.59979625578436 2.59979625578436 2.59979625578436 4.23245741815658 2.59979625578436 2.59979625578436 3.41312046559163 3.11444189945037 3.44068119535472 2.59979625578436 2.59979625578436 2.59979625578436 2.59979625578436 2.59979625578436 2.59979625578436 2.59979625578436 2.59979625578436 4.01818399914702 2.59979625578436 3.14223713453464 2.59979625578436 3.15767287045227 2.59979625578436 2.59979625578436 3.36241783843061 2.59979625578436 3.64827329451709 2.59979625578436 2.59979625578436 2.59979625578436 3.0961917105276 3.06942971940629 2.59979625578436 2.59979625578436 2.59979625578436 3.10020146374746 2.59979625578436 2.59979625578436 3.4117013907922 3.08587502403935 2.59979625578436 3.24897275233119 2.59979625578436 2.59979625578436 3.17372833296139 2.59979625578436 2.59979625578436 3.19836810956745 2.59979625578436 2.59979625578436 3.11937986360436 2.59979625578436 3.15779812644779 3.55926868756829 3.03313128025029 3.12381515159364 3.3738486396907 2.59979625578436 2.59979625578436 2.59979625578436 3.00618426518796 2.59979625578436 3.33430315247367 2.59979625578436 3.14481839600152 2.59979625578436 2.59979625578436 3.82252380390466 2.59979625578436 3.25692806552514 3.19947538049542 2.59979625578436 2.59979625578436 2.59979625578436 3.66056050234826 2.59979625578436 2.59979625578436 2.59979625578436 2.59979625578436 2.59979625578436 2.59979625578436 2.59979625578436 3.19857785665936 3.25797369082606 2.59979625578436 2.59979625578436 4.22545807574208 2.59979625578436 3.16746079526105 3.14025367911579 2.59979625578436 2.59979625578436 2.59979625578436 3.53155994928146 2.59979625578436 2.59979625578436 2.59979625578436 2.59979625578436 2.59979625578436 2.59979625578436 2.59979625578436 2.59979625578436 2.59979625578436 2.59979625578436 2.59979625578436 2.59979625578436 2.59979625578436 2.59979625578436 3.04948717202689 2.59979625578436 2.59979625578436 3.38263384089915 2.59979625578436 2.59979625578436 2.59979625578436 3.3699188977181 3.53215864031854 2.59979625578436 3.30108436898664 2.59979625578436 3.5652046731186 3.38172702084249 2.59979625578436 2.59979625578436 3.30569620533089 2.59979625578436 3.14267566082531 2.59979625578436 2.59979625578436 2.59979625578436 2.59979625578436 4.13669328844041 2.59979625578436 2.59979625578436 3.07216302101005 2.59979625578436 3.47810055175345 2.59979625578436 3.5181177796101 2.59979625578436 2.59979625578436 3.43532346854083 3.07142817417063 2.59979625578436 2.59979625578436 2.59979625578436 3.02358893173204 3.10730057077166 2.59979625578436 2.59979625578436 2.59979625578436 2.59979625578436 2.59979625578436 3.00594591942254 3.19855137885276 3.50975893664833 2.59979625578436 2.59979625578436 3.37519338652555 3.09151528685361 2.59979625578436 2.59979625578436 2.59979625578436 2.59979625578436 2.59979625578436 2.59979625578436 3.35064364855437 3.68422999573073 2.59979625578436 2.59979625578436 2.59979625578436 2.59979625578436 2.59979625578436 2.59979625578436 2.59979625578436 2.59979625578436 3.23608720942091 3.13327665589051 3.14554511358825 2.59979625578436 3.08735284545691 2.59979625578436 2.59979625578436 2.59979625578436 2.59979625578436 2.59979625578436 3.11976522407249 2.59979625578436 3.12701290025836 2.59979625578436 2.59979625578436 2.59979625578436 2.59979625578436 2.59979625578436 2.59979625578436 2.59979625578436 2.59979625578436 2.59979625578436 2.59979625578436 2.59979625578436 3.04736748769776 2.59979625578436 2.59979625578436 3.39551074369792 2.59979625578436 2.59979625578436 3.03997188674666 3.1975645660093 2.59979625578436 2.59979625578436 2.59979625578436 3.0356971867682 3.79771147640099 3.43317001835428 2.59979625578436 2.59979625578436 3.08499272863383 2.59979625578436 2.59979625578436 2.59979625578436 3.12380631914321 2.59979625578436 2.59979625578436 3.79022776133736 2.59979625578436 2.59979625578436 2.59979625578436 2.59979625578436 2.59979625578436 2.59979625578436 2.59979625578436 2.59979625578436 2.59979625578436 2.59979625578436 3.83844866546774 2.59979625578436 3.0284462862932 3.09463790016529 2.59979625578436 3.11591032459858 3.2492902597039 3.39613763158741 3.85036913035679 3.27322924455616 2.59979625578436 2.59979625578436 2.59979625578436 2.59979625578436 2.59979625578436 3.02196137564689 3.44336746541449 4.00114667373115 2.59979625578436 3.63459143030087 3.88534946764482 3.1839706467237 2.59979625578436 3.45850784183096 4.66826813181009 3.45229135332417 3.53996910997867 3.36204250988082 3.52338752856881 3.36586943173339 3.8027405824871 3.23796702278507 3.81448312725219 2.59979625578436 2.59979625578436 3.42230518372925 2.59979625578436 2.59979625578436 3.75676762154256 3.19337031441694 2.59979625578436 2.59979625578436 2.59979625578436 2.59979625578436 3.90720832049848 3.44951294888695 2.59979625578436 3.31429537738927 3.33826151136271 3.3217847703779 3.37424946298459 2.59979625578436 3.64429143936982 2.59979625578436 3.91434293410938 2.59979625578436 2.59979625578436 4.09157308554448 2.59979625578436 3.97395710301078 3.3197901182369 3.23836589690278 2.59979625578436 3.05399940778521 3.66416623449122 2.59979625578436 3.46429402943855 2.59979625578436 2.59979625578436 3.44518071866167 2.59979625578436 2.59979625578436 3.448631920834 3.22310506880101 3.21867299731733 3.47486106856339 2.59979625578436 2.59979625578436 2.59979625578436 2.59979625578436 2.59979625578436 3.39912989984874 2.59979625578436 2.59979625578436 3.34444953840647 2.59979625578436 2.59979625578436 3.41035805204073 2.59979625578436 2.59979625578436 3.170552578228 3.92757747102017 3.649182354296 2.59979625578436 3.64820718768316 2.59979625578436 2.59979625578436 3.20516644634206 2.59979625578436 4.16738558722316 2.59979625578436 3.50863035512316 3.72725603822417 3.34233340375088 2.59979625578436 2.59979625578436 3.18142001825098 2.59979625578436 3.14662082988331 3.33322949980246 2.59979625578436 3.54481604786255 2.59979625578436 3.34368402516979 3.4239887387881 3.55209065070327 2.59979625578436 2.59979625578436 4.55143120808681 2.98900452407651 3.50979356917955 3.06332944846279 3.18764437601324 3.60270343651545 3.06479868293381 2.59979625578436 3.08638207118581 2.59979625578436 3.38404745483947 3.18171305316302 4.59800608212317 2.59979625578436 2.59979625578436 2.59979625578436 3.02276451142146 3.66836007527516 2.59979625578436 2.59979625578436 2.59979625578436 2.59979625578436 2.59979625578436 2.59979625578436 2.59979625578436 3.40540983806856 2.59979625578436 2.59979625578436 4.14786376302769 3.21892146666363 2.59979625578436 3.23023422384682 2.59979625578436 2.59979625578436 2.59979625578436 3.28948764884999 2.59979625578436 2.59979625578436 2.59979625578436 2.59979625578436 2.59979625578436 2.59979625578436 3.22256664660478 3.23503948447659 2.59979625578436 2.59979625578436 3.06746869606695 2.59979625578436 4.14217509733931 2.59979625578436 2.59979625578436 2.59979625578436 3.50406393511715 2.59979625578436 2.59979625578436 3.78500776541972 2.59979625578436 4.80997848190018 2.59979625578436 3.16483281905453 3.43782853744042 3.12439282256448 4.64884908062328 3.68450135097581 2.59979625578436 3.0410586930376 2.59979625578436 3.4309770644687 3.11287055727565 2.59979625578436 3.96536639179174 2.59979625578436 2.59979625578436 3.03374484675826 3.23170429409391 2.59979625578436 2.59979625578436 5.10615661695195 2.59979625578436 2.59979625578436 2.59979625578436 3.33821626897538 4.38907894129213 3.32706199532729 2.59979625578436 2.59979625578436 2.59979625578436 3.08078529881836 3.59541879055473 3.12790887429037
Manes.14G126500.v6.1 5.51479970800381 5.80522515606034 8.20462569968565 7.06375407267224 6.54238048762169 6.4164179563665 7.54394426317974 6.28397870429391 6.54589650309179 7.37403899494539 5.36861696142494 6.00144410307974 6.70438056244336 6.53438680259124 5.04816351089722 4.91730601318964 8.98344360905318 6.29362876625205 7.44957300623361 6.39620637095958 4.95174829013555 7.64030221507925 8.28386882391312 5.70319205934732 7.12267897950767 4.96934879529269 8.32518221411771 8.75195336270373 6.09102105583507 6.4951482973318 4.78216995761566 7.61111842983136 8.24646057706872 7.04754609494969 6.54565774139196 4.99953639242197 8.25271398965353 7.20020379918201 5.6524510952264 5.31852371533803 4.95649692476391 8.10489754073339 8.96358068641215 7.68858815785183 7.69180190745153 5.66964724480451 8.45827331131727 7.04547366663987 6.47524326253578 7.03194862470717 3.72125054226671 6.58209097168317 6.01667006870187 5.71669880064392 6.19516443112609 5.38111420023439 7.52425390168473 6.67501287850983 6.43295064310493 8.79000805624334 5.29604794954233 8.05875987323991 6.79156918006347 7.21661909449412 7.88557249552751 4.76870022827063 8.91209403524553 8.85669539634304 6.46716464739854 7.31755345506801 3.91911997008639 7.28420852700985 4.54259283963527 6.6658851503385 6.94521402280015 4.93437244663299 6.03701202444223 6.84078531199421 5.25660826372988 5.93781124144244 4.67563978234044 7.93715107735731 7.47565085864245 6.66866578640534 6.21568166471982 4.18684380388312 7.5394058812928 6.79298831450298 7.33470337520805 7.20905726014823 3.5115007869912 8.12303149742472 6.84863914726313 7.08247262784408 7.0281325268453 6.15198495640267 4.53546300320311 7.95307172959404 6.42143794569045 5.73294584069181 6.71356139494929 4.69697689852783 8.68900816320815 7.57022386581276 7.66694504603279 7.00772195129232 4.81787452984207 7.82021017141359 7.2665191919711 5.28989487486312 8.15006039529465 3.9432357747821 8.4095999827811 6.46704548013001 5.67228931414433 6.31246360775536 3.13082777262013 8.93615182653864 7.54562616625514 6.86859588365812 7.0253649378014 4.75619795133216 8.36195993603303 7.01541258505499 6.23972276406454 7.324096849197 5.0917252445169 5.89859666710381 5.23070429151555 5.75626266276436 5.79653867539075 5.44538061663543 8.55132163896717 6.14463438074766 4.45982622027543 6.5354703092358 4.71146998679297 7.98824104581241 6.95090569780543 7.28291952353746 4.06152915887893 3.86072703377089 7.95618037004402 7.59522337859114 3.70924260071793 4.88732304299798 4.45025470068791 7.20241502374025 8.07516955968429 5.63881424190592 6.79449218851954 3.73412781064583 7.11091964529978 7.13817799447564 6.57061739251692 4.8682957641805 4.42840321073847 7.81914743822307 6.65356119310032 6.23532102149866 7.58946349395348 4.44987617595313 8.24791630328301 7.90964816260085 7.41297784277506 7.71778479043588 5.29997013971434 8.03972195152522 2.59979625578436 6.20499635717672 6.56931930023205 5.38404533808316 9.58647548308122 8.36173336506353 4.20737636462098 6.7063630737788 5.11063395286818 8.97489736398647 6.44004325028843 7.3090586589855 8.29684327474345 4.98501706123798 6.79659551773609 6.72275145521889 6.17637809809493 6.36182882858452 4.14318554364039 6.91191060174661 6.42364087517528 5.79671919070823 5.93236015817131 8.0042465820518 4.58767334559151 7.89312658781344 7.04066567504396 7.2633657634721 8.09732744103885 4.60241024315178 7.75662004564899 5.68758475522247 7.24112569704998 7.17524308969103 4.51412715909619 7.2318207460521 8.27712973977654 7.68820877445412 7.67035048171997 4.76195350161057 8.36131280742693 7.4931054795145 7.27593326997047 7.54425481721947 4.94138318637343 7.42065318746214 6.22822895027223 6.78544859023458 4.75640602110215 4.06296943117753 5.86877754648415 6.55834904851604 8.65487245995498 7.25421211971962 4.77125018783277 7.61508323691362 5.02873189996138 7.58201164609838 7.20209221663999 5.12233771907437 5.87583798697903 6.77266629812891 7.19791892493769 5.64740944396927 4.65435476828462 9.55888966963744 6.44542917658197 6.72406054615688 8.03191818669816 4.60282066986045 8.22061174748929 6.12100059007187 4.66705083300496 5.26675838530302 3.89185867495028 5.60051256072752 5.0335378397951 4.95409757570188 5.49395897044114 3.21070493893527 6.15828378082082 6.05959183622081 5.22577534676934 5.69078118030968 5.15420352757367 7.43617121188801 5.32701536921433 5.932602065168 6.68309901941219 4.09760074552466 6.69948535656562 6.93765231604662 6.10847863635773 6.38342110730459 4.21171719354337 6.66682030619021 5.32943415238584 5.26793677545413 5.67421937099946 4.06419371011768 8.93052706742119 7.17666342886247 5.953340645672 7.13408623216392 4.08800333111195 7.27603610640243 6.72895761767327 5.48615345246299 6.23621569010544 7.11875257968409 6.01521956681878 7.66449174005639 5.9230218983558 6.89369260313093 6.51498351473754 5.00854485862728 7.33170708814144 6.48010330394541 7.68593229083219 6.99260381333259 5.59699866938432 8.19950397892315 6.75915371961725 6.54512194991703 7.25163536473632 5.22281250005808 8.66065280960439 7.10640524369126 7.8244545913193 8.29778748978706 5.4847033335281 7.84818506740719 7.13676252814171 7.18401283615688 5.95833115603906 5.64352872661348 8.63786211002478 7.11277210643524 7.03319389116741 7.82462597301533 6.45471351427227 6.66292068238599 7.04711377732132 6.4009013887517 7.92038491365869 5.04186315814743 7.12014706919093 6.96121728416055 7.30967584374271 7.75163478667356 4.88889369827299 9.06733620027856 8.03725577943331 6.73102165967532 8.9591168463411 5.20376789874096 9.09618128815017 7.56573121760723 5.76061774765655 5.74382417235909 4.91473236433421 7.54158046979991 6.95931103739402 6.21566098184194 7.17295988287586 4.25429971315118 6.80096316806302 6.41615589127528 6.50721820614697 6.64190722975497 5.39183108314228 6.13491658934598 7.9728592001845 6.47175993118427 7.93839822115279 4.43937779671944 8.15612436766762 6.70007601275378 7.06189798970805 7.44772277676456 5.0847362098959 8.00313887468911 6.76978205407167 6.59182523745001 7.61154537996199 3.9210256877759 8.4595773642574 6.12829098098955 7.51677871128366 7.3426456119125 6.28066999533092 7.95483906521984 7.46901285146594 6.81561237678481 7.30541833401852 4.12309769938728 6.73768417952523 5.59557916781876 7.43679442857313 7.12700896020558 5.20306624579715 8.28729661731722 6.95697466322637 8.0100765411083 7.41768657210867 6.521168055009 5.0593615218707 5.98518207142482 5.85730255292952 6.7763490965973 7.94475974848372 4.99584549729725 7.48493479745431 5.98743178837761 7.72724848194361 6.74536579703236 5.57806454742955 7.38139652827654 6.54762825843617 6.62009569773489 7.64199947109464 3.74522279935163 7.25183602450622 5.53260901940399 6.4027447748407 7.82096863371147 4.64331857616576 6.11162538852593 5.68534198074228 6.65680787508429 5.31479017318281 4.45994324232863 7.27227911697545 8.20868999453721 7.05449547340927 6.96529547257092 7.94719847216153 7.94305077207736 7.84904352782461 7.44195682901288 8.42375051450745 4.77398436351097 7.16885000021318 8.8561803803107 7.01007124104322 6.72958016262204 4.46253983676646 8.02926674461098 7.55110292835643 7.58534826600805 6.67881205425207 5.30455101167826 5.24370828034411 7.09232500261317 6.38431973216833 6.13078746133317 5.04346534723571 6.74548145878699 6.68679318352535 4.62391710756955 6.15387425220747 5.28785621849376 7.1895700596765 7.30479746665607 6.70277642961863 6.94155964187702 4.46933992480537 8.08080155441233 6.0084935219682 7.41501708694039 7.67365071813645 6.1139931915431 9.09409952811843 8.71794926972331 7.07879912942673 8.8093701104985 5.1720050274348 7.19602558440311 7.45034725220437 7.32949487424653 8.0540021527683 4.91651284126541 6.99138266244473 8.33988658772403 6.51822555585737 8.22107911915893 4.28978842422032 7.66557337124642 6.94637816163497 5.39536755786827 7.1290235983353 5.38749833466507 8.8816237839572 7.07020313709023 6.05232273316471 8.08721889382252 5.37546180776875 7.59510408597459 6.91774099258896 6.54274301374446 7.48973513426314 4.6537972405013 5.56565808085922 7.86408261245124 6.99500704028869 6.3461236363787 6.99467403313429 3.86603275622437 7.10336294893155 4.62618026646727 6.39382759221074 8.24122249546036 5.64113179474659 7.9163504248813 8.6100381024569 5.86182720963247 8.49318841817698 4.84713209048625 6.3811581025713 7.1702003110987 5.59771500259078 4.57748787583853 5.49126312174047 6.36905364548252 9.38930606740518 5.91024732329914 4.31739975432947 6.80349862195105 9.57506612362218 8.45282784311916 6.51241770475887 5.01403840957566 7.19559188431955 7.88888225340246 5.16080242560959 5.58127942921116 5.96086994555181 5.50126775419676 8.37367524726695 6.56972089267565 7.69934072993393 5.86102147759042 4.71960301337875 7.52596835100979 8.12361980248186 6.34078724253697 6.63130249061375 5.7424106860432 8.36200365667797 5.95541498573873 6.2621565097207 6.8439939679664 5.10554779872806 7.52730727653376 6.72263223227029 6.38320165667429 5.42043484616301 5.625589798037 8.78263142502321 7.35380125440306 5.49946323719611 6.20978515902929 4.43604356836169 8.49571507366606 6.66875334497441 5.59870218834884 6.04153201972424 4.09154230320106 8.20059989544948 7.6035997287536 7.76510846121249 6.63070250153456 4.19101250511164 6.86178067427087 8.96265090436073 6.48647868087569 6.29653610284947 4.98858013193729 7.6497611820288 7.20850185128425 6.50345277956178 7.6815605617158 4.30483835102731 7.13892194753633 7.45335575556511 5.98638497446318 5.12051733245467 4.4746343550002 6.65666335630949 6.18412378802973 7.36984762118688 7.12554245997924 4.52521946497737 7.34340457471057 6.43583289870121 6.03096438695188 5.93715606106059 8.96826732320598 5.60539264263903 8.13432837706189 6.30862308931498 6.98681076351915 6.17880950299831 4.08896076123637 7.98095269673029 7.50962591158392 7.43728719194182 8.7676869791121 5.46543493796581 7.54577712032003 5.97611781429461 7.10688361125871 8.64546742114785 5.13718661899674 7.92856541140883 5.07746730654547 6.57952072452161 7.20461782072084 6.42663562943532 7.98874972083772 8.85549767910877 7.17033292537253 7.27372307557952 4.92373130069052 6.10930912384246 6.7661630010216 8.56872086352311 7.68410146321459 4.80036886585291 7.34100918515477 7.4847435013084 7.9875615583646 5.2477391027636 4.93323785282274 8.97979239761379 7.00103291012321 6.94530205543515 6.68684693043658 5.57983531102533 8.28958372371246 7.66902057520421 6.88903443116692 8.00599791980598 4.97628313705333 7.63275729756101 6.45010105400205 5.95794417518955 8.61655701106059 4.84741233254358 8.4021669869567 6.98967501305427 7.58375214431778 6.48189340389517 5.25811278834225 8.06759412595783 4.9841179531767 7.03099194692057 7.64742156659464 5.11442485707068 8.0895724862085 6.32230995584445 5.61036617316248 5.72440515974775 4.99881263589147 8.32316312551605 5.97865053990887 6.9164549052501 6.31435485015434 5.28639394104564 8.50642258561959 6.90765595148242 7.84193845106844 6.38848969785788 5.27473803102373 8.96639335524407 6.37299107802886 6.02402778086421 7.03907980122994 5.74248811412561 8.50578043019075 7.6113040011729 7.4068169347921 6.96302137935832 5.11621008380981 8.23290288829349 7.41213496827607 6.9723417053299 8.42074118329159 6.46935866082719 7.40703718308614 7.29752140168259 6.98968996320176 6.56551766080662 8.63144940518292 5.97087504172637 8.1350464292274 7.04758634018384 6.13351671251732 9.07749829556932 6.58005757127111 7.53888979996892 6.46760177958392 7.02055528537193 6.45033598821274 5.45754975385471 7.99960078075589 8.8979639011289 6.57169927028088 6.80788120239848 5.39812002712712 7.40764183632395 6.53454851335291 7.08927580261281 7.00107576776729 4.74245609954318 6.85094597674677 7.09547186052315 7.4263497898445 7.05193409450148 7.187696342968 5.43284111539091 7.99917114702329 7.36363968804472 6.66759612580714 4.97369055479796 6.10468846369039 7.55817776299826 5.04397635242479 6.30051481515252 4.85773496758135 6.5139098636276 6.50013611212367 5.96997643580175 5.79292127444648 6.15647049917301 7.61098908518218 6.72737432273165 6.9768866474458 7.15874239857919 5.69360028174424 7.40079657893044 7.86050349965002 6.87476765782276 6.86934966604166 4.42076172443879 7.28294144731526 6.50399719511498 6.12379792083706 6.63398426670543 5.31407876235584 6.48417548379937 6.41889891259415 5.90452083767088 6.83418498673696 4.11721293625924 8.03852595329561 6.18547176888654 6.51660020038418 5.0307910107541 4.44195239294302 8.44105656748367 6.66841617604985 7.05177751309805 6.14694464086467 5.35267791982922 6.36718720220112 6.9579440590899 5.57132752689512 5.93336371660044 4.97152579489293 6.518212718194 6.58995970537351 6.36785604774769 6.39366360563412 3.97181638228956 7.83381489635641 5.72974295959644 7.1966139975599 5.0929091224447 5.34108173130781 6.29777451719863 5.97583856876311 6.46651714601826 6.2356873382548 4.46995122641455 6.19618817443382 5.41646759022444 6.05872416192807 7.86711564615963 8.34051761813972
Manes.14G126600.v6.1 3.14683983215409 4.12294770149171 6.38414464747351 3.33882252641644 3.37876105695794 3.92229343905412 3.15816018115106 4.67220719184047 2.59979625578436 4.37826738240027 4.78868068267852 3.48120591205738 4.90066304342697 4.0228427264024 3.51251450879117 3.6969227908129 4.0621477221369 4.84057715139863 3.27626599380655 2.59979625578436 2.59979625578436 2.59979625578436 5.30359914954595 3.21375796249481 3.36517982117798 4.65658363112381 4.3669146105161 3.45517244682011 2.59979625578436 4.0450493378758 3.28513972525459 2.59979625578436 5.1453952075018 3.61722718869772 3.36735576210244 3.39941693038722 4.21962495871601 5.06032776414946 4.49632855671599 4.01109846268407 3.23201493111793 3.48818612228433 5.87474575643978 2.59979625578436 3.77305240836093 3.6266181304827 3.52617709414591 4.19509937476731 3.35067592997401 2.59979625578436 3.82252618082839 4.02546369562534 6.81306381019181 3.79008946478835 3.30273000440967 3.55678748547211 4.35083210947994 5.76336997475345 3.70500796502859 3.14040437654277 4.36137683034271 3.35463609942184 4.38879611683673 2.59979625578436 4.01981419915342 3.36272545837779 3.84012865035944 4.29033290707597 3.33289544367448 3.78368445386911 3.45118233955962 3.93097486556054 5.55661863084591 2.59979625578436 2.59979625578436 2.59979625578436 3.74671023303382 4.68072613646973 2.59979625578436 3.10989770956048 4.54180703342426 3.83640379821994 4.16063303172607 3.47624966748319 4.12809285298541 5.36958553337713 3.05429937403947 3.39107561198341 2.59979625578436 2.59979625578436 4.00876840603554 4.09263583055816 4.75346257377948 4.84427727028301 5.6713578930303 2.59979625578436 5.31873504607622 4.15849925274048 6.89520289483546 3.94263143811796 2.59979625578436 4.33664377602716 3.10904969198695 6.10268796824722 2.59979625578436 3.73453100833969 4.78288462650734 3.30468717862715 3.18709662403514 2.59979625578436 2.59979625578436 3.83307995058926 2.59979625578436 4.91131251434379 5.67228931414433 3.91825195276001 3.34666675568901 4.65866846193553 5.44378580853653 4.18456821436852 4.99992716547416 4.15029603198663 4.24408791347361 4.36644438141618 4.29427533624285 3.88240910578303 3.64047583210619 3.21516294932886 4.38748088629711 3.67860899381931 4.01359721726879 2.59979625578436 4.06140691968421 4.67056384952912 2.59979625578436 2.59979625578436 3.23404875933684 3.99771883414334 4.16649173829098 4.03352894687873 2.59979625578436 3.91839086569972 3.79303507615621 6.57775952088052 3.98424667947623 3.87328897205986 3.16768203400873 3.24166522631322 6.18503384926528 2.59979625578436 3.41833297366157 3.86044642301347 4.03763218464974 6.32591984841218 4.3474163313561 3.53200633998271 4.60232729675637 3.33759702162212 4.8804855667609 3.11353869906184 3.17503269450207 3.22095379729571 3.65284149238591 6.26544834699273 2.59979625578436 3.73994329725823 3.45050421449097 3.64350395697762 2.59979625578436 3.60579276956614 2.59979625578436 3.13618426178944 3.12628544447371 5.8813385238749 3.71277016407694 3.5178190463899 3.70830021421705 4.29067483747483 4.82688892471711 2.59979625578436 4.32916512585398 4.18203783741633 2.59979625578436 5.41605601596989 3.01860929541114 4.46483686325133 3.39857787496319 3.76235768263894 7.8242943492686 3.55532333445709 3.95394264575798 5.81723698176554 2.59979625578436 3.57302481524818 6.81575784288364 3.29885691157333 2.59979625578436 3.13848911460483 4.29623416664236 4.62525448992543 2.59979625578436 3.32419446547007 3.71345399818543 3.75829240215316 5.56829704325481 3.11263355011005 3.0725295882055 3.48186864689569 4.17024707973482 6.06458399941847 3.19875009976656 3.48425876672712 3.17888988534499 3.83831152048608 3.76094443927101 4.6094984207677 4.12146860080129 3.3545076278657 4.22440829113689 4.12710400621029 2.59979625578436 4.39980636206931 2.59979625578436 3.59935003669032 4.38244878402337 2.59979625578436 2.59979625578436 2.59979625578436 2.59979625578436 4.41897611658557 3.63814347932449 3.25982382466975 2.59979625578436 2.59979625578436 4.49142542841151 3.34376290195548 2.59979625578436 3.61980732414009 3.43218861185877 4.84249256347206 2.59979625578436 3.42232468042162 4.09780937953902 3.26876126171489 3.43807603486059 3.51236062960917 2.59979625578436 3.45753213759342 3.93597786339893 4.34626495160161 3.35413872164702 3.67861131213525 3.58557919338385 3.65682633054295 4.91626236958956 3.48593425868481 2.59979625578436 3.42553268245098 3.90002655142931 4.66556100766686 2.59979625578436 3.55007708352618 3.43655961124501 3.83967356672246 3.54517870254472 3.32481310418497 2.59979625578436 3.58112990203422 4.58939208014102 3.90531699117815 3.35931070899168 3.95429187897232 4.24741158033346 2.59979625578436 4.31992778973941 3.63936309198249 3.6005353629866 2.59979625578436 2.59979625578436 3.76883990120799 3.9675824189365 3.35219443992066 2.59979625578436 3.4551235647353 3.17647007763899 3.33163621273224 3.32357789646735 2.59979625578436 2.59979625578436 3.82130495211995 4.66994641742936 3.71383567433466 4.29411116576147 3.19546030758457 3.76073749062112 4.26351711434678 2.59979625578436 3.44035222820752 3.18590979373873 3.58401163972517 4.0656012116129 3.75804226531246 3.27020841900006 3.21057785747254 3.56674635887428 3.64165707291856 3.36089001473455 3.17618018401525 3.82066918645868 3.90030720244625 4.10348433193023 3.9071059728123 3.6214246845648 2.59979625578436 4.23418702027811 5.46377480396107 3.74821834779386 3.20827003153473 3.24931906988771 3.16981088905528 4.00996550861113 2.59979625578436 3.58962556786357 3.11444189945037 3.56638868567901 5.0007455572422 3.94931479262271 4.21533446660089 3.90959303116827 3.71287078579491 3.82175856716567 4.00083462243532 2.59979625578436 3.51786239715108 3.62556512346228 3.78617645641715 2.59979625578436 4.20049541653747 3.88328750845331 3.44610527326197 4.07742224444578 2.59979625578436 3.64827329451709 3.33517525269574 3.57990205239251 5.21848179092419 3.78786211089396 3.81186068293734 3.61411445291512 3.52058092152185 5.39182518729077 3.45815815575599 3.3860634446461 2.59979625578436 3.58791938660392 4.5715227802493 2.59979625578436 3.3916204310571 5.05965620523227 4.02181314734147 5.14518676157785 2.59979625578436 3.66470869978415 3.44044597459969 3.71991285402524 4.25593393549199 3.490403922 3.81933528813022 3.38416193941179 3.82433329712522 4.70860358452973 3.33690766491106 3.80321908370672 3.5766943121934 5.20492721697171 3.7837380289056 5.71648639571343 3.06480719808051 3.44498313082173 4.60466960328336 3.53306774720939 4.69589746013564 3.5829904785219 2.59979625578436 3.29333401168874 2.59979625578436 3.44198007858204 3.11932334026827 3.90278704758699 3.62942684418572 4.36631782428953 2.59979625578436 3.03367268315916 2.59979625578436 2.59979625578436 4.4569336025263 5.09604248141312 4.82880999098093 4.01912114766632 3.72125575631646 3.42512101143509 3.67985052110231 3.29247100215013 3.24419192203211 2.59979625578436 2.59979625578436 3.22344610197473 3.11784851617552 2.59979625578436 3.6698074420928 3.90786300452943 6.5588668539189 3.33632745006729 3.04794204847268 4.15255087913359 3.5812492167731 5.06714015159537 2.59979625578436 4.04971950946239 4.02756779481344 3.48895088648259 5.27872855686352 2.59979625578436 3.66234613278062 3.76265345273638 4.11718707303016 4.32698450088052 4.114250486793 4.22259564920708 3.61037900404286 3.11298070489525 4.25078605737588 3.07202167120568 3.21735999960508 2.59979625578436 4.39490688457511 4.08801373423075 3.15604534493096 2.59979625578436 2.59979625578436 3.58860918242628 4.05157058000128 3.52947891353982 3.61356183406947 2.59979625578436 3.31482471666852 5.58986145776757 2.59979625578436 2.59979625578436 3.26967113465158 3.73269580497058 5.92806681004072 2.59979625578436 3.7782262071826 3.87828827602203 4.01508751431884 4.03505937012442 3.69417829184246 3.73100358925145 2.59979625578436 4.06628124964818 4.50030546295362 4.11989250905817 3.71267284781924 2.59979625578436 2.59979625578436 4.4520454312414 2.59979625578436 4.22331116796919 4.2795179605863 2.59979625578436 3.13091120944092 3.67668094694869 3.31367075302264 2.59979625578436 3.56963630029071 4.33941579765664 3.56431211964338 4.30447193731391 4.09230239212543 3.41253877880521 3.23299208811065 3.13368629208698 2.59979625578436 2.59979625578436 3.41604772664298 2.59979625578436 3.83737096748908 2.59979625578436 2.59979625578436 5.15651895355707 3.45536328277789 5.72172893510697 3.76737684440914 2.59979625578436 4.02834909372441 3.28610162710445 6.51812243203802 3.40083590865166 2.59979625578436 2.59979625578436 2.59979625578436 3.62374438609181 2.59979625578436 2.59979625578436 3.80360243730964 3.6289994566789 4.69147330911743 3.0992041201342 2.59979625578436 5.1079385298375 3.94518456173293 5.82975390450097 3.13896247932804 3.52331060492508 3.5792875926982 3.48460042308814 4.63680127874729 2.59979625578436 2.59979625578436 3.44191213325748 3.13561726277176 4.67057815736208 3.1975645660093 4.26531793183783 3.16031210264774 3.09661102337773 3.87095900324649 3.58686561369776 2.59979625578436 4.70850937203904 3.56341734263042 2.59979625578436 3.14717678469408 3.18881389019315 3.48594374074918 4.18502579343507 6.09155820885048 3.20643697917781 3.63770880969205 3.48037588270895 3.4666767382516 5.78475813914678 3.14192697751166 2.59979625578436 4.73196900091983 3.48794078037073 4.4534986438097 2.59979625578436 3.13864089446275 4.63794035180029 3.11530692652306 5.78461211532758 3.09463790016529 2.59979625578436 3.48457547318 3.58127728083477 4.991261326746 2.59979625578436 3.65087979903062 4.59947960474485 4.21342780862446 5.16179715868279 3.2692901765405 3.09490341468928 4.01055834005857 3.2004768242502 4.07955492702352 4.50725151210669 3.20566299976803 3.35805347339294 3.8732461473292 2.59979625578436 5.87486901799101 2.59979625578436 2.59979625578436 4.83890072987721 3.8918414592231 5.16789998055514 3.67117148881194 2.59979625578436 3.49523953514564 4.39289283435705 4.31631246402766 3.59858560637233 3.87596597040693 3.759045560907 3.42251220363524 4.92109122875953 3.19337031441694 2.59979625578436 3.22155548070353 3.41825790528832 4.26787526417497 3.27005780046848 2.59979625578436 4.13918345243204 3.60043099403342 5.11266922730187 2.59979625578436 3.37424946298459 3.45273288614406 2.59979625578436 4.10282435775713 4.26260924848614 3.56365075137554 2.59979625578436 3.14773248614781 4.58112602230414 2.59979625578436 3.3197901182369 4.10724819640559 3.666870675528 4.65570007969814 3.47520283733032 3.14332354224269 3.93866419911265 2.59979625578436 3.51685704885919 3.62814463980205 3.11863948399305 6.53986345493753 4.03180650564226 3.22310506880101 3.46856026701611 2.59979625578436 3.30409561387671 2.59979625578436 2.59979625578436 2.59979625578436 2.59979625578436 4.14418559413127 4.02594991451093 4.20482229605932 3.64182534636077 4.9280680390984 2.59979625578436 4.88469961778285 2.59979625578436 4.3750421897848 3.40187214262271 3.4568536655671 4.05438628025265 4.8478936971413 3.87077178890064 3.6382269395015 4.34065378517846 3.44986319488193 3.45357611062151 2.59979625578436 3.78005305080069 4.00451750091327 3.40690696027832 4.12095066359143 3.29609969080235 2.59979625578436 3.41695097319566 2.59979625578436 2.59979625578436 3.12117286708181 3.93031409519857 3.91433047546419 4.94210750422065 3.34368402516979 4.04476015326306 3.45454556694801 2.59979625578436 2.59979625578436 3.20273864989596 5.70756992343517 3.13093185640013 4.07823655043242 4.36033210604459 3.60270343651545 5.91716949086405 3.09629371888845 2.59979625578436 4.7331957774367 4.73641438178592 4.52507957056733 3.69002083499493 3.35723464221939 3.64703272649152 3.93812031678581 6.02433682872628 2.59979625578436 2.59979625578436 3.23817512837546 2.59979625578436 4.00843325576256 4.79587404593374 3.80092819596319 3.88257670646385 3.85064831246621 5.63367870759431 3.32630363502723 3.40116079843692 4.52332248058407 3.61444306553731 5.87137951514367 3.34414564086158 2.59979625578436 3.52149089330638 3.77317512885647 5.3494424463934 2.59979625578436 3.14781871854752 2.59979625578436 3.6982624709496 6.30916928302098 4.4541781631331 2.59979625578436 3.35379231418697 3.47524811535511 3.7218804815132 3.62398612600803 4.0503771752365 3.91072334621585 2.59979625578436 5.50715190701201 3.12751666884428 4.28372591237757 3.96853226365512 3.44930817813875 3.70634912023239 3.8118110995591 3.09559387004943 4.57064361051425 4.21399704024519 3.85218514393619 3.37724948770933 5.10430828061504 3.51813431289006 3.35830155079992 2.59979625578436 4.20167969026226 3.11287055727565 4.06483944005335 4.15912911533066 3.93199932383111 2.59979625578436 4.6786050023602 3.8356080573271 3.99252227860655 4.6148722353556 2.59979625578436 3.47646435890152 3.09288309947995 3.56888036552917 5.85843871244198 2.59979625578436 2.59979625578436 3.13232547685039 4.13537756036704 5.35820285179037 3.54902121927956 2.59979625578436 3.86017217038208
Manes.14G126700.v6.1 4.32109525662576 3.70064765159346 3.71549495657408 4.50452197021879 4.65235692007504 4.861078992912 4.27996530156339 4.41380769293219 4.31387293190585 3.73003826736833 4.21471372100406 3.67136317908934 4.16897957503693 4.91064980434831 3.01339967241467 4.6661074262917 4.5947637911355 2.59979625578436 4.30500120005423 3.89014654444277 4.65036241843999 4.25817351072512 4.05004371489472 4.25687274181446 3.79016148847098 4.2413681911443 4.29311282438368 4.24509506410378 3.78836439742839 3.86361853876954 5.11950030161053 4.21744849955037 3.96370742327693 4.01164725166596 3.6732060023101 4.38339172483685 3.83362333230266 3.46275402627941 3.91152548879852 3.80531622868573 4.77295517848126 4.59984352987778 3.42762445997438 5.4834811209683 3.77305240836093 5.1104747860921 4.30356435024271 4.76392217123454 4.05595995176715 4.28514435243608 5.09402413776483 4.45979172260337 4.26395233366067 4.480814768753 4.57226199483688 4.31952733684816 4.40953026176146 4.52341562293177 4.43497640120637 3.14040437654277 4.77541126744764 4.22042404466262 4.38879611683673 2.59979625578436 3.92148645828723 4.66831601009732 3.84012865035944 3.88978140955266 3.84431852604002 3.66434419373759 5.34181955916997 4.50382081435825 4.14593379109511 5.8166066397783 2.59979625578436 5.24133833711577 4.18402344331102 4.34219069872163 4.22550291220958 4.07320987282206 4.85350931968556 4.95685305881745 3.72904501437955 4.3442373566854 4.12809285298541 5.32765833300742 3.98874606652364 4.12958273516361 4.19957387120869 3.64232470964442 4.75654633841196 4.57777599959854 4.28567583028864 4.19478369902351 2.59979625578436 4.23324891976019 4.90064639034361 4.05942692299561 4.52652053959961 4.06119057771725 4.05933102458447 5.11566951207597 3.99291232590768 4.4019027892696 5.12862405186618 4.63557708542306 4.81787452984207 4.20967705968188 4.39746057853991 4.45638386098243 4.30547972284451 4.79400773017275 3.8400277805785 4.0693963383006 5.67228931414433 4.75706016940606 5.36223143979426 4.51862017450847 4.40147681546341 4.63122847993381 4.38370706225184 5.78406520934081 4.46932541925817 3.3030517261556 4.09975139848074 4.54460051929951 5.622130621088 4.51294893881543 2.59979625578436 4.57901896817498 3.61868305960293 5.37550478234049 3.89346465527584 4.48911509012192 6.28682201633368 4.02340693972117 5.124455986222 4.19530967011314 4.36331703970949 4.72870798905648 4.3569655983129 5.55023305419474 4.44076981906756 4.64876658814428 4.06185090899447 3.44853243386928 5.54034857465265 4.32554129097723 4.47963476366049 2.59979625578436 4.95330621454388 4.88851984086147 4.74022833663193 4.6679855759313 5.04861107473241 4.27805878010965 4.93483672155305 4.65828358512633 4.6592295833138 4.35218963803036 4.47161875903059 5.50950456895296 4.28724935013667 4.11530790126261 4.69442199385608 3.93594943360165 5.99132578652528 3.97782670099057 6.05100434830062 3.91202609380886 4.67512102575425 5.15688912235465 3.75268355076772 4.30398852361301 3.9885385524752 3.95032567131882 6.16483438953248 4.46720798962124 4.4867572534014 2.59979625578436 4.11776829289036 5.16310625185224 4.52005713712319 4.81397495158542 4.15164890284874 3.64460247717229 5.20406619479451 4.39650923328542 4.60962150433625 4.24920014163157 3.7826380584795 4.2145754890584 5.46945653052012 4.12673181846973 4.86091716115438 4.39362793156471 4.39162222600149 5.5357039287023 4.76616874055254 5.23782305859974 4.61417726802728 4.1595829953449 5.41179542997764 4.34559614860603 5.24163961683964 4.6183327512692 4.10543432868527 5.2031888570211 3.73630216568218 4.75735623715264 4.1240012429641 4.57937412793993 4.89212188941727 3.83831152048608 4.34935635189873 4.12112546316912 4.52987790719428 5.15796939018498 5.50633904346967 4.93640809052117 4.6370147632164 3.8313921139122 5.00452125321849 4.32008708021488 5.05842633306572 4.13027688582366 4.31843382324052 5.32415119148683 5.87583798697903 4.41897611658557 4.37379423760543 4.31952120829832 5.8848012480406 4.2156737729944 4.85075143742793 4.39879156557115 4.17883277085708 5.62297301400565 4.83123900576488 5.27950844139843 4.73891770992549 4.09210679568761 6.13041078440868 4.4402945073299 4.66744957999014 4.68599228095206 4.39108058653337 5.79690077649406 4.17510086053382 4.68538745603785 4.06229481865297 4.30230445644883 5.30879520190431 4.25097796291276 4.46850132985838 4.42095901778372 2.59979625578436 5.64858991649286 3.90002655142931 5.06927004232212 4.56870933916653 3.92142265337815 5.45251187689252 4.25757853785971 5.17221205258737 4.35707978592252 4.2053627600211 5.10315563677479 4.2147096583238 4.88115666102235 3.95245039402905 3.57449242583284 5.29877559440708 4.87594942805431 4.46506181317869 4.16713264034811 4.27276410264033 2.59979625578436 5.91192299569246 4.786857481659 4.36546154516012 4.28664776367349 4.74920872625283 6.74930076050916 4.83300286177587 4.79707184692621 5.20295260140896 4.43467627807385 6.22100417339414 4.90710651241556 4.88744991670051 3.79844177946721 4.36794739559068 5.82133758050721 4.72656859389866 4.59050040807154 6.44228365131788 4.67239904474389 5.80996111424204 5.10931149168591 4.51796330930044 5.29330384949535 4.3950281861884 5.39683108559118 4.79494588039053 4.82977676951295 3.78369508661944 4.16327889222772 4.93058410737758 4.73042120682307 4.64760846952603 5.16851897472431 4.21715064393685 6.65159187575677 4.74497281638233 4.91230220324954 4.09203071720691 4.56723059774414 5.75301274525351 4.31184599183459 4.11387055713032 5.09800322792262 3.86220897474037 6.19401441877892 5.13277286844519 5.44284883618629 5.14237946548565 4.75038861617068 5.84522676327079 4.69306108315638 4.61281420364149 4.78487316562665 2.59979625578436 5.73672520871589 4.84510004034684 5.06930744799664 4.43649994814711 4.20049541653747 5.61296233556757 4.34583044054811 4.37543937757723 2.59979625578436 4.20950084002137 6.0507280862524 4.53186021227521 4.44239666450262 4.7383549840577 4.46783336864851 5.47901736947677 4.81023306231484 4.14863673316554 4.36864710988513 4.35616953860158 6.06960051852449 4.54617360444604 4.95827158224578 3.90494635897467 4.52416768822711 5.98519777408444 4.86271587362593 4.97115007178819 5.37475724263005 3.9555737705207 6.03453908101897 4.4182601433403 4.7662715609067 4.2422425114985 3.71829811035671 4.915968705155 4.42924048967777 4.42155230057209 4.25504589024885 4.74635390810758 4.17196970676318 4.60595126627464 4.48228192267839 4.62506268112121 4.35721073248405 4.54829672209634 4.77538342428656 4.44767559266942 4.49674992729327 4.63134603693162 4.45993186670992 4.28720996198989 4.26028868553631 4.73796697708051 5.19168516448211 3.8234705398892 5.66841277765643 4.54889234790777 2.59979625578436 4.15320261950378 2.59979625578436 7.0726709523447 2.59979625578436 4.85818624890314 4.21226116463408 4.2192194720209 4.62999287782196 4.59668652736278 4.25532952395257 5.46115637868638 4.12006781414502 4.9495170696144 4.66129711155231 4.07431971633366 4.16841990036692 4.09854497638558 4.91168002997102 4.49136686158297 4.83409897249256 4.10941691662404 4.70287734667204 4.36782934893257 4.56633143262214 4.35687068115035 4.30323979225234 3.96263837881076 4.46240418452678 4.52373492044947 4.57051416416219 5.44034820186319 4.65000217138062 7.05500288839501 5.34372132879056 5.89005407768363 4.86565765286465 4.85529052058578 6.03962954831667 3.82621137518893 4.29949062908944 4.90200810947522 4.55659914827599 6.73785876652869 5.05792309694153 5.03734702653219 4.95473541638906 4.45556705332183 6.38838057489467 4.91415380919778 4.90531968182077 3.99017426452137 4.29314776859355 6.85796337238366 4.88888388893041 4.38397323191032 4.68989845549113 6.50258496690557 6.4519989036655 4.64871620228471 4.7671279082194 5.66646821714578 3.7782262071826 5.74893659067176 4.6357024602135 5.11549044605622 4.29743801083463 4.37968767090726 6.41937115153889 5.12717662559884 5.24195907077523 4.73039417858898 4.77925593147348 6.22411039229856 3.76773731068646 4.74259569843008 3.91918525734912 4.03955165416183 5.29416322539448 5.59808151498545 5.06435705838293 4.56760940443889 4.49937738483255 4.46739589568783 5.61649839472444 4.19357869695716 4.21584791522146 4.95979392001245 4.7384593456795 4.93918041942382 4.74256687448495 4.21247218570644 4.98187097382631 3.9527342076991 5.84091516709842 2.59979625578436 4.95846439570555 4.84482529626464 4.00858795385156 4.71111729911174 4.04260935394769 4.35893719950545 3.64953552764406 4.51112045893624 4.40103207344144 3.93700272166436 4.39467917663363 4.23244465111656 2.59979625578436 4.5373060117903 5.14745730404464 4.43055479502318 3.79223580108878 4.39351316490918 4.69532872291545 4.39989317147418 4.06527615687636 4.74947982910268 3.9303733531365 5.14123753538959 3.3372256094953 4.52692484187718 4.42991844169191 4.29866723061325 4.46415867982614 4.47468230466207 4.49787123250981 4.08144153824263 4.37543967075807 4.8350541931895 3.87765682554421 4.06654058404942 4.67018244717082 4.10446780070054 4.42875508560661 4.35721365231224 3.87095900324649 4.57648214603337 4.5920426532213 5.34598763192789 4.43648998962586 4.42546365154431 3.9038104019183 3.99734253545325 4.95408196856633 4.11050823596911 5.13490396250458 4.69684545549118 4.87946895761204 4.0826506391643 3.80860520056819 4.7049385866077 4.15880439107754 4.45215208836925 4.89181986444786 4.01563561930218 4.14473727372761 4.29464440405173 3.88450556008927 7.17858460735915 4.29574177707002 4.18509385749535 4.55615936012455 4.09506613828693 4.16300874332527 4.4966419434539 4.72019204354598 5.3325877757504 4.0566529633353 5.3074777740222 4.13780128262432 4.6516145279204 4.04864246268307 3.87431271864796 4.72337810670816 5.15436029875462 4.46283008642851 4.55046877475943 4.92815509421385 4.89415513800518 5.1819431747681 5.43846308275631 4.91029775148065 6.54942651806858 4.63261241683237 5.13249776219297 6.59409528382146 3.77947284841511 5.91912957017802 4.7200368525528 5.4130435930588 4.20880543927295 4.07279458593754 4.8578316016745 4.18606335885253 4.69166536321623 3.98978074833163 4.73355553143622 4.37581940850558 4.26461744519473 4.45148142388119 4.11721428326127 4.0420947930927 6.18782561513983 5.21359177793285 5.23595445497898 5.14424917250544 4.03321156697343 5.89631154111078 5.10067582167958 5.13218323526119 4.52163361564284 5.14752509963596 4.46890143840814 3.93970521812855 4.8929994984383 5.36893151512299 4.72448216825056 5.12021846696459 4.87626252676654 5.03254378800418 4.07798847339554 3.85027535941523 4.81120276544318 4.23913379881278 5.11309760034229 2.59979625578436 4.14076546407845 4.6828847148228 4.68679616739158 5.05680807819051 4.55583090558644 5.13811809646124 4.96996012660828 4.87104511840405 4.11915002610035 5.99159582542454 3.7445127826073 4.52490356230634 4.98574003949392 5.31601952584516 5.97538751532192 4.40546711664691 4.94218317904221 3.65586713919034 5.28639394104564 5.11420357548212 2.59979625578436 4.23552715031325 3.95645175206502 5.73585342830463 5.06022213323105 4.21070216057626 4.78198425799686 3.85889996254991 5.3043671176219 5.33841490501066 4.30256097372894 6.76063584670231 3.5720670294192 5.81310512506951 5.23893746322114 4.2662781924963 4.6021955563058 4.5270361832828 5.62436060025866 5.66832519039415 3.99966738167939 4.91229593659842 4.30351045899605 4.4039317439758 5.67325348055023 4.37796934704227 4.27613762970298 3.98431528987542 3.78461529775044 5.41091279884031 5.73696334531433 4.00436784457803 3.86703329578952 4.07823655043242 5.15309334404882 4.54585008773222 4.93621515125249 4.65336298090464 4.70195386256364 6.40295110205261 4.11681985600358 4.2636485000193 5.54618611162587 4.54686307636248 5.64669826720934 4.82436308248627 4.53172016949259 4.95182661320551 2.59979625578436 6.19276955709672 5.43284111539091 4.37693368311676 6.82861181603719 4.39642508696711 5.14528943166109 3.96217178148662 4.31017720271271 4.47556525317421 4.31247155375561 5.02387040058576 4.52509097644842 4.62952499787224 4.5714932415546 4.47517835441572 4.65352005942584 4.44153339838353 4.12091577147439 4.52202378317754 4.09179154200865 5.08061408021674 4.25127920728004 4.24432247114349 4.80845173577725 4.96593006366991 5.81655761967682 3.82023768338981 5.12292951098428 4.59338963296484 5.41520716265687 4.93416751054944 4.35604020110365 5.05209524644162 5.12329826869886 3.53538582533427 5.4466300609095 4.87066488722645 4.13052229285668 5.03456204387266 4.46098316442879 5.15292582995651 4.72874912504652 5.36517402880472 7.03199079835562 5.53438824782927 6.03910768306824 4.45120100880641 2.59979625578436 3.88894099533287 3.82596030969513 5.64279221925225 5.01959022746431 4.26501997206105 4.56448830091478 4.15344038656613 6.09397584936601 4.82057192202291 4.69165538016333 5.64115035193425 3.6656788033668 5.26068355219386 4.44602576365437 4.23485718642711 6.50923764941468 4.58281056579638 5.88554094292548 4.84129458811445 4.94442711839331 4.6399066178351 5.03466348734981 4.93728245050757
Manes.14G126800.v6.1 5.16171440014827 4.42826423694023 5.59614717437379 5.00517427976827 4.10720742203115 5.07852212312222 4.5501243530717 6.64179155638518 4.97173107690845 4.47340940067335 4.97311460002488 5.67473268929791 5.97581694797103 4.39437282406774 4.59376955023299 5.41016372156399 4.88386043750982 4.84057715139863 5.36080232056295 4.85754408369782 5.1973903764598 5.08793253833189 6.242855115287 5.20001294448622 4.62076329833568 4.46631516103956 5.3634230694818 5.8746006015274 4.56231834553539 4.27120870701631 5.3893385597636 5.45601309334318 5.90995367675574 5.84719562645967 4.51161338167069 5.16738578974912 4.44223737455536 5.62538930851153 5.44215729911005 5.5890373521354 5.54922800657294 4.48156998115791 5.28063531909042 4.52794582638383 4.7347230250455 5.0636771567529 5.10150124992641 5.46227317872757 4.78593495868096 4.38886036418827 5.22216076830195 5.22706498194013 5.53976563145816 5.00845585210708 4.66406729839646 4.92013364930958 4.99599564649905 4.96407295057032 5.17006950385315 3.66311783781629 4.45581964901029 4.69985167294793 5.17154807238737 6.83854735850463 4.01981419915342 5.18071776775795 5.04089684093264 4.88366218853189 5.16545147509283 4.23284934402789 5.1738123020404 4.92092369709244 5.86476627275596 5.36305375509599 4.35439551718836 5.06562752252431 5.71713131653887 5.81607774774001 5.08026056546346 5.01937406921283 5.05864169488596 4.898447320154 5.37583101398134 5.15794868783706 4.92201182942492 5.8821375467461 5.09164069823344 5.51087122779401 4.85293469514005 4.46110020918688 5.64907201499698 5.4018262442768 5.42355244046568 4.88287068406268 2.59979625578436 5.91796226614909 5.01789376860981 4.52309818206087 5.85171386827184 5.14345718441448 4.40552391165462 5.32720183519999 4.74303147123863 5.51087905602021 2.59979625578436 4.97655944730302 5.20482121454672 5.19809277388583 5.23379009661224 4.56813475368945 4.90259821528017 5.3700211564246 6.07771452198975 5.63703309510104 5.67228931414433 4.90123100346765 5.70375609001472 5.25361909162249 5.65768967133865 5.05484781506859 4.74814370594134 5.69028363655989 4.78613788047522 6.33486260288844 5.1885753974585 4.97341891066273 5.622130621088 4.65669705187801 6.87560603646102 5.3074635412356 5.04755182261373 3.9875246848918 4.96656711993198 5.94292765972032 5.52295096652269 5.0624432846751 4.48471441980049 4.8740151195378 5.66671913781364 4.97127120821473 6.35677088854326 5.47077576568021 4.9842633991734 5.32405278169403 5.54626820888437 4.95862099261495 4.75138179588018 5.6738347232547 5.81182170642731 6.99041309310999 4.49299909182598 5.27757922726541 4.82037743255069 5.2067007944747 4.62575559152732 5.34694484793277 4.65536257230136 5.16776045539936 5.62057367220415 4.66901894411565 4.66228601769519 4.56665327697094 5.22111075582282 5.68306503470325 4.63721462965832 4.37275316960131 4.40884519426515 4.87926022286088 2.59979625578436 4.34245559223339 4.25695207125705 5.22571795388063 4.26216570186508 5.9425858979266 5.50549569902644 4.14229331024452 4.50598838802153 4.71516168458026 5.9561303316643 2.59979625578436 4.40420235071395 5.34166272205235 5.21163852001872 6.40222249588598 5.14003110039998 5.26931393619904 5.48095545749709 5.57140433631188 4.66279771156836 5.31775198368598 3.95394264575798 5.33656162633416 4.80351238354733 4.53240906137424 6.0057431820319 4.49775224697003 4.49343775671271 5.12993715511162 4.76616874055254 6.46683626713958 5.07287694232585 5.03807502071601 5.67965688628424 4.89427292453343 6.18648257767277 4.46404324423256 4.1665884257946 5.77339143252785 5.15025970782333 5.92851613281497 5.19209500907016 4.72263880334412 5.70052298798658 5.17830666598461 5.28547922519941 5.38495459429065 5.6604657884943 5.29236510721722 5.36110768781031 5.82589427353889 5.1790977183045 5.19354892576236 5.58773806817802 5.06322315039401 6.62921497648562 5.02314648209077 4.91876954241526 5.19297010247788 4.72669514704258 5.79188503776328 4.66847920244415 5.99632429635922 5.92405504351382 5.12799473123998 6.3109323791474 4.4587355508457 4.4273222086265 5.42130409381179 5.16987023301967 6.81550107879489 5.66313141802643 5.01081041582374 5.51552174027279 5.8892995767018 5.49138625100878 5.5633585768748 5.17732796979311 5.2764520788738 5.56172717481325 5.47570139735461 4.64784457539979 4.47977884271185 4.60552224498783 4.90450559265568 6.20066548821789 6.17360750881579 5.83224570338506 5.70691814131212 5.45153961495626 6.01088321660996 5.83099536970413 4.81166673163712 5.22317749408213 5.55586849916395 6.69328220224949 5.82826015314194 5.34498375027355 5.3699243622029 4.69287287146534 4.77518304873097 5.11092657692109 4.99113308274966 5.15975721363882 5.90077305310675 5.46705699769281 5.25193951183157 5.31231797900552 2.59979625578436 6.28645299342587 4.88222502395781 6.10468763931844 5.07914744975283 4.9479733508788 5.36512103490573 5.27262710594488 5.82345631369245 5.32298587446452 4.70699342963544 5.05488823576288 4.93972841711316 4.98408791125674 5.40158931714284 4.62563563064715 5.4869072459786 4.94544151784664 5.71332716385972 4.57683443672913 5.10169615332697 5.18886767673362 4.30730283440983 5.1905748189709 4.62332069599525 4.49085933145692 5.35772052217755 4.29857205127071 6.21633406795693 5.13971978410467 4.93220127717493 5.03947276151777 4.45012131433073 6.15573923918946 5.95759020776809 5.16692464151362 5.41261569994582 5.26102995582748 5.37863126045924 4.96290732425558 4.63656481276959 5.27296987799357 4.58590161274249 5.61414126440568 4.46317171224782 5.12128313424428 4.9642621404597 5.16237776170126 6.19828696350345 5.08101288255378 5.00234805120117 4.74421659201787 4.85089062593842 5.80145229038135 5.42816873497427 2.59979625578436 5.24066092315292 5.22288106049014 6.26076534241649 4.22872016296932 4.77073843978038 4.36348536507496 5.0848260634621 5.70491563283377 4.54807081784639 4.7821055642431 5.32837753850124 5.1821485459024 6.40526298112676 4.51323757146054 4.71584763861738 5.40867480659316 4.62550938637513 6.16601940669261 5.20598586774981 5.09239955356119 5.4589875704065 5.19961037318717 6.57136296695322 4.6593180930254 4.48139346327606 5.58427989430291 6.00973364704641 5.65182394160848 4.23379128518041 4.45746987279721 5.0552318266623 5.3916554195306 6.19521570493571 5.12582017815276 5.21641112324706 5.58762318199766 4.87864180501985 5.45272431587845 4.50010161874625 4.00869099062066 4.60456731114971 5.93829595802383 5.71240798126344 6.85684407870287 4.4514803606836 4.77463013909622 5.2981033003359 5.25946425962596 6.53464755875817 4.82711216081377 4.91462636128968 5.41552185349719 5.6119705447914 6.01532397263425 5.02000537400305 4.69573767544841 5.23736749094917 5.05742945523588 5.53260901940399 5.37935589826243 2.59979625578436 4.46668977319017 5.8462416881157 6.62545661251354 4.93105324498025 4.2192194720209 5.71433904375076 5.64743079415599 5.9390716388701 4.63763601753627 4.66874499366527 5.835787504847 5.20755020279274 5.62489491819378 4.89991519241889 4.78004305332047 6.31693842246324 5.60613848561068 5.50399731610575 4.79457749538331 4.39140635163495 5.68172724507355 4.97083940267581 5.94486846610305 4.30323979225234 4.73051259097806 5.75309682773858 5.6265308634635 5.17791248499512 4.30115773173715 5.13570051480742 5.80734532871996 5.11858066793835 6.17896435458317 5.7907450199928 5.60333857509261 5.96939012425129 4.35047210788633 5.3890881950816 5.27414973991242 4.55659914827599 4.74539716545179 5.29622559643291 5.1597727825263 5.49399879101257 4.45556705332183 4.72591415896259 5.05420234482301 4.05157058000128 5.25111432290125 4.88718347066629 4.7495482855772 4.93940378553191 5.54927284734067 5.65099790824875 4.44031529644625 5.10178301650778 4.99803089672085 5.46609950017088 4.37728954412166 3.85494580305507 5.77175834539479 4.85893431466422 5.50779516758466 5.72023697095498 4.72358469123705 5.49472818191105 5.19789248788199 5.99354729673723 4.66852174876893 4.55095624437467 5.46405837025113 5.26428787633166 5.67446244778932 4.22471959971461 4.47727440879105 5.92717505548906 4.6080507366938 4.72931178629229 4.93698961489697 5.04326300526592 4.52908099071498 5.16951613141223 5.17951434967945 5.74462956046561 5.14640849312716 5.09085941873043 4.7856331500858 4.95954657435743 5.69261898701102 4.46787153290035 4.40161011210532 4.73821627230521 2.59979625578436 5.49471865881503 5.55849082178315 5.38317896815604 5.3669371566378 5.07542499179169 5.15627803484098 5.03570908677624 5.45171342140278 5.16211476261011 5.06133981688573 5.60495997108278 5.35563911402906 4.54507982488406 6.65118812132478 5.47318864774893 6.86892065215074 5.70943940652861 4.80747745258051 5.17579150294797 4.5501756818411 6.14238125946662 4.66380121309462 4.3035833598269 6.01476037120897 5.5530798941993 5.0410814046062 5.05705785626516 3.98130496223531 5.43327766228665 5.08659543150866 6.18612966443119 5.10037642667206 5.03351727761222 5.82794769415532 5.15469961905547 6.04797809269001 4.60514704511584 4.70278980363648 6.37557505364591 5.27666491474495 6.07341586577538 4.91063683694275 3.89221999526132 5.34598763192789 5.52160651518515 5.33204625381997 5.2686356453218 4.70509212941885 5.6186584626292 5.14328050062167 5.9980056996692 5.2615018058137 4.33081415185274 5.60404447588789 5.59093045700631 5.69634445274513 5.55000004804775 5.18143230103665 5.55355922075648 4.48109892886722 5.98892839100809 4.58393265031517 5.30102249046782 6.28821280614231 5.29836725205262 5.12051315625149 5.73348966480937 4.70797765147888 5.17795517219457 6.35870277198461 6.84012248830354 5.39054250408169 4.63009645154527 5.02610284076538 5.21726042421097 5.75732260661896 5.18449506462145 4.8517962889677 4.75317243458748 4.39498629146805 4.91802024362195 5.7356631319733 4.75695042887499 4.54873926254862 4.6900885135074 6.52270881366998 5.94631580312182 4.45404194274145 4.14329864046354 5.01443981062699 5.46596920696739 5.1320405057549 4.62237165260186 4.16043023097162 4.79050584628903 4.64907951051417 5.55952562805692 4.54863215938761 4.69415097488978 5.42374581916854 4.50170208308714 4.66454790897957 4.29405333262968 4.7094735381717 4.80538568423466 5.50401503367217 5.43815669606229 5.2401143168163 4.2349604427065 4.99184658241682 5.32332606293561 6.16333969521263 4.28870618140801 5.76525594988771 5.22167403540487 4.12845982616448 5.93895360969733 5.21692059840531 5.001637896432 5.46720076009605 4.73749339697024 6.02121666472639 4.9003439111039 3.99925688339375 5.95963204606014 5.31583332484831 5.92100532943582 4.87180778045192 4.23913379881278 5.01304613614057 2.59979625578436 6.26437131356773 5.24514989327266 4.98028234919744 5.46618679281912 4.23338162835838 5.81486947267094 4.85696581338028 4.5351836467228 5.2354993661784 2.59979625578436 5.44114807106553 4.75515218750878 4.98574003949392 4.45286013656279 4.63047580036129 5.39210847589643 4.94218317904221 4.59625364821975 5.85540789248489 4.60684727354286 6.61980834856389 4.86066273289861 4.31387006779032 5.57603391512258 4.65460460835015 5.50525307228012 4.78198425799686 4.71700595770107 5.05380651455044 4.92655222710124 5.43740889470689 4.47969400932959 6.27438817492132 4.75059681080442 4.59925895333182 5.43584428305519 4.23331800536036 3.86994420186815 5.08802473948888 2.59979625578436 4.73376178720184 4.43498360362456 4.01562233808824 5.35312406952492 4.94210750422065 4.96674136602987 5.744705975658 5.04072007664994 4.40596429573426 4.39655622459252 4.22956107220848 6.22231346289101 4.68080135004929 4.53364218520728 4.70147313196168 4.54585008773222 5.16485973296359 4.60845679480937 4.66049482384813 5.57958486219788 4.9308349115316 5.27296928670068 4.65441110823911 4.54686307636248 5.29340628094235 5.51186638171256 5.73930551104117 3.89472621735193 2.59979625578436 4.49564968957774 2.59979625578436 5.99223042756241 5.96501318606564 4.46116960449165 5.0333482112351 5.50017005108041 6.23111312556997 5.27234427336136 5.09055796328112 5.2176351705397 4.47137036186201 5.25599782404318 5.05713278370349 4.88070053254459 5.23247759144228 5.16219555150849 6.12451343871126 4.37342642078893 4.73778274639387 4.72921576481272 5.14663681569194 5.22670699407402 5.13633009270644 3.49119366410399 5.15598402177387 4.98540035714727 5.86803816245679 5.34652112337776 4.95061304723062 5.31407876235584 5.65242356476907 6.43446123402583 4.71758714888564 5.28167752098357 4.90704711619437 4.87066488722645 6.28179887999578 4.94921356531226 4.89163409939888 5.30183831171217 5.00055228320798 4.75325173139168 5.25602659113414 4.53000998496759 5.22462514801332 5.33492435115539 6.43789717432484 5.50602691650699 5.10001688958949 4.3608147803658 4.82659935203127 4.88769792321304 4.41335578776762 5.19133296202276 4.95552703666799 4.72377909511632 6.22334942879065 4.91480881284053 4.6130087313599 4.39978196547875 5.24204540756999 6.20640372697878 4.73430425828679 4.63242856853778 4.87015158555313 4.76700126465001 5.35820285179037 5.15273999761704 4.439163874926 3.9545389191392
Manes.14G126900.v6.1 6.7301044798872 6.42256737763536 8.10828236012045 8.48835031374101 7.45511706494445 8.26157409954063 8.32614432731335 8.06033620049824 7.92284003717327 8.16003315243419 7.79392466354722 7.03846899295501 8.54449756590882 8.92200804978475 7.87778042296405 8.73095346333408 8.83335183894536 8.33851071258224 7.52602213731311 7.14361877382083 7.66645809811911 8.29064738530801 8.29920522803511 7.68562534548153 7.37916631992507 6.95299945266036 8.19762300396041 8.45087635750692 7.90976948322289 8.72335141446435 6.55418825034158 9.056885251762 8.71227715954096 8.91064165340682 7.30908110108495 7.54480347473964 8.08757220939776 7.94594106180298 6.48420611062967 8.91572849725952 8.60499347020294 8.7406906534559 8.63173098069094 8.26053160804825 7.85915025435922 7.84390080294756 8.68377669704183 8.08062768860849 6.40514752127253 7.77863990009975 7.33378792153342 8.69714685124406 7.54717775367344 8.12378645005484 7.76453372792837 8.12397403134033 8.84640136650681 8.35965138183979 8.49435866497842 7.37555339604892 4.6255889891518 7.98812926593305 6.9144641358582 7.97431623728374 4.76185277903737 6.30981476127286 7.65485945207614 8.90113289008737 8.76766336259122 8.58535565439583 7.9716776463293 9.03577232000445 5.32649354912661 7.33560542960778 7.8751448411501 8.99162421159942 8.60701116138821 8.4502799373913 8.3958070914421 7.22610235031574 5.83682081656581 8.67817117285588 7.64732583690269 8.72865387347979 6.86161232389804 6.4616542351985 5.52048077937565 6.19623578621347 7.67065896833756 6.1743118393889 6.35306950929184 8.81632844839749 8.96116452653624 8.53000182509289 7.71249618947372 7.57319251022645 7.44651612398467 8.34536246546377 8.3939714225657 8.54350649716374 7.66549259251369 8.4735709937838 8.56071919578467 8.21426490069715 7.48616720744387 7.9772301525413 8.43534868046587 8.08636607477897 8.13646234399372 6.66283066052029 8.15747358976616 7.7499792448445 8.33173666838618 6.27502989525861 7.71361259554064 7.00540252710687 8.25368173823311 8.8791738251735 8.98715708847172 8.29933542176046 9.17210937400762 8.8443312376779 8.90758349593491 6.98219265521 8.05559473527783 8.99661924779575 7.56816271099463 8.75466897543016 6.66582821472033 7.63187467208295 8.52816933715712 8.2887921093806 7.50590264708086 7.64845900319372 8.10221767751547 7.09387434782703 7.6006604958299 8.17731624421811 8.36440135486783 8.2273215885828 8.47835272508955 8.58305563922381 8.4063779569932 9.2266424094493 6.19713926041345 5.9690027860933 8.20718205783641 8.5434421508638 8.72647481365854 8.40406729443124 7.52586924115545 8.24748223491316 8.2580650895427 8.58606404202748 7.76638148821838 8.19166163052592 8.86428432742699 8.25140807738619 7.79207863200475 8.10102470067813 7.55237779356185 7.92522860069519 8.63247378505616 8.77601660333234 8.38689272873937 9.00240508028057 8.18920326763442 8.49690751983328 7.46037658108453 6.76097292569337 7.62364931147008 7.2774458419602 6.5573835511754 8.34778905598163 6.40023400602018 6.32563325798592 6.27466333835541 8.42881875152747 7.27719561608496 2.59979625578436 6.42158162605762 7.89136837612948 7.98831143847053 7.32148067208536 7.54967249845537 7.84218662060986 7.38601204318739 7.67396957350505 5.83736419937752 7.78431676701553 4.23146999357207 7.88245937855154 7.83526935200683 8.48189840776746 8.7804818797316 8.76284057268714 7.09942184621873 8.04561681070306 9.09252550873938 7.91709246442884 8.28531048385191 8.48269881004415 8.4226739098227 8.83354458244055 8.90619044179944 8.56585906416421 8.26766210330305 8.58383690812826 8.54084581482829 9.47163758148399 8.61283321779389 8.5133455607843 8.95450998275439 9.05079619217151 8.89336387126142 9.28740709741029 9.18863702582952 8.19829679959369 8.2794626742331 8.18721060526615 9.14347071519833 7.83178735780061 7.88847329865519 7.97966519587584 9.47561200122231 9.03583751118475 8.37114469874202 8.16473930472104 7.95475784287493 7.55563278493861 8.39465547479029 7.77593846582798 8.05115979817748 7.7812903917557 8.94552685605488 7.65442428646864 7.79595075400687 9.25287986189223 9.03475732929497 9.39129027612804 8.59378819221751 9.03684900904079 9.00230667391148 7.83026584726165 8.42285089746136 7.69131890233178 7.78954812413931 8.94249048538154 8.84372261489709 9.00512819202775 8.71932097987956 9.04784031782687 8.19703372077027 9.00631302930643 8.47435683505112 9.01418095295434 8.63931815545047 8.84540439393583 8.97354636747226 9.33376439362562 8.69306845544346 8.51040857118005 8.48819104477021 8.69847109894292 7.93847115999036 8.17746893884353 8.23730310211189 8.82065884638011 9.76265780982599 9.67865007027504 8.90078418433534 8.0763628814899 8.79544490990354 9.26639506851543 8.48207236151611 8.59732189319668 8.25957221191328 8.61984322396717 9.03775350724938 8.58833514874464 8.71662785398731 8.55253545426063 8.53457763754608 8.59688074882368 9.14123712288025 9.24055508811782 8.64377964866637 8.27720104495696 9.43014714376663 8.66766240887611 8.27375329027554 8.45655070795125 8.65672052272784 9.09163258416675 8.94157571178354 8.71499216991019 8.55089674652334 8.67687822264428 8.97733824459506 8.73553078312178 9.15706102274527 8.20332408236331 8.40886156637681 8.37434333030986 8.71430505337993 9.51737313495262 9.19301786616779 9.15972417780915 8.29868654100176 8.91242586613169 9.67932308155922 8.69754507660728 9.15567219082491 9.47545143901676 9.14983293010711 9.07514698191124 9.39005407286529 8.75951085209662 8.37468024260614 8.92090800411606 9.17816284752858 8.64901061850301 9.29069106880884 7.30798647698531 8.19493024280603 7.78390033468229 8.04614384270957 8.2852550588339 9.96054315884956 9.58922975513315 10.2907898071591 9.01430238114965 8.67714131673001 9.22830419128256 9.30537657646553 8.84113755040488 8.41030988091332 8.48024301630439 7.42983946291363 8.20276237587984 8.08309295247239 7.92545680947599 8.75440818211174 8.96028892695053 9.29099228059286 9.0676224787295 8.45023951828671 9.5030125520007 9.01048627925684 8.78727032615609 8.34777090698393 8.49663087012713 8.24604411415212 8.23803917334892 8.79988082555119 9.08240920508225 8.52767689881245 8.0721659107303 9.57425902990337 9.76941208959374 9.8727043934589 8.65523657718046 8.79813263865445 8.61881562276053 8.35079042824738 8.61800157976551 8.7297836809871 9.02208189475519 7.3604058253454 8.42991731492769 7.90084255644385 8.09363211266688 8.19722300930124 8.70883764510327 7.74530255642091 7.98095386424709 7.84151261166115 7.71090334585398 8.12988760796067 9.03511908282597 8.65286138919393 7.86965203990033 8.75304149823852 8.05196999489556 8.27168566202974 8.24875538742171 8.15517517759634 8.06105714093057 8.62296341025419 8.54527173752736 9.06504789054329 8.63147840269403 8.61506403552216 8.90481642609124 9.04736220901075 8.69671248262781 8.70573522028399 9.25661804664225 9.02677151026268 8.86171053100998 8.88498564682529 9.66375703159163 8.79792139323534 9.32009555165652 8.70073991945733 8.70838595503195 9.88443452016385 8.10790089096174 8.581751995833 9.74710181285294 8.84588506241535 9.64064256133539 8.86589484489488 8.93739326492015 8.95495994769642 8.897985375642 9.38391459130379 8.1644741073173 9.65725339038432 10.0235748054259 9.12730429053078 9.70412629274823 7.93396064229739 9.42111142040614 8.32803495355115 8.97588411995194 9.1804633165831 9.143819756563 9.00064406665027 9.1966306363913 8.77091268924073 8.96135396485232 8.30408695642507 8.48944908158246 8.65130411983508 9.05658306493401 9.3540644864806 8.55485440079278 8.65751390629243 9.00571276939401 8.71900598976383 9.12269498558903 8.74755257642194 8.17242706397347 9.08556690565726 9.06303392527833 8.29604987072925 8.93400719807765 8.35678172794015 8.81102263628118 8.85333389274579 9.73466423141674 8.24767957316228 8.91909937349231 9.60589391296939 8.93131507006757 9.58378208836548 8.16977541006919 8.85707797718853 8.04595019570373 8.7217803112216 9.21232522253222 8.36504983932186 7.6155205671702 8.92515813294207 9.00075899805983 8.9687526656429 7.72406887452603 9.21792483884331 7.82765468025862 8.18802084846484 8.26585787258808 8.44740385490404 8.49658667132755 8.19332657916598 7.50105459211159 7.4118172616768 6.92464997143792 7.98929371045707 8.43469764616865 8.78033954767349 8.84730406744596 6.43348962062592 8.65564446841344 6.92451646237448 9.23347642469135 8.22245414192109 8.88062940467996 8.5506243470096 8.62331351667191 9.01956713025406 8.95550206637321 8.29465664171716 8.90397866069293 8.28242485219088 9.33031327464176 8.45824252720228 9.22024442579204 8.95194155939876 8.03066313592966 9.29592671754699 8.37740474524199 8.83357664863293 9.68191945326574 8.85005465267127 8.9563452707047 7.70963836710561 8.10525822414092 8.1983698113125 8.11659820861259 9.14993372706599 8.80558076197984 9.18847410161965 8.53831973817621 9.24458284635753 8.5999231768459 8.45442822069971 9.21114108186041 8.2690285072884 8.36937691505567 8.63672466024653 8.52737253057015 9.02210609662755 8.29916828423723 9.03903309525069 8.29925650497274 8.23688120612561 8.39469562452878 6.9360863926732 7.97829744940518 8.77608798058128 9.23225316204357 9.19947604766614 9.03667505887362 9.04281175083865 8.75915232333928 9.62556128832344 10.1814481148475 8.86975904168622 8.86483356050947 8.36622359742862 8.75834886668415 8.81241371641413 8.79237032249251 8.35948821806736 8.32978886202508 8.78518454322237 8.09457686478902 8.46006235182756 8.05106590690267 8.30378044041131 9.2939662137917 9.31731429782914 8.57004552550545 5.8812037536296 7.10136168915283 8.69335368214338 7.84731274854785 8.1551562620575 7.70731220585549 8.81576746194252 9.27798183894122 8.51543279881285 8.58557030817839 7.58087287482629 8.22154361026756 7.88178946674264 9.06015154534553 9.03320755155929 8.35632777277569 7.24344898824824 8.44938519907371 7.55777583517761 8.93387055325153 7.0653262316376 8.68606668927554 9.01890933863853 7.16487501599916 6.70470545927395 9.29461071102198 8.41950702121889 9.03464382565115 8.90437734197812 6.60219913530509 8.41920567445636 9.17204600417226 6.53816349754295 6.68522145961928 8.94076546072556 8.50695171237705 6.45346816093059 8.46259654424939 8.83788873264849 9.13952670760844 7.54255867983306 8.27429970406588 7.77816979975602 9.62672543672651 8.7699158861181 8.46373901904888 8.70800614477423 7.92594109989641 9.00331107116103 9.25776230778487 6.94530205543515 6.68684693043658 8.47880674295347 7.75748027973791 7.90958549236913 8.50845215551782 8.39108168714126 8.46615772434722 8.54613845841168 8.11869189691696 8.05054274334039 8.51030697917511 8.63981245199581 7.69848897975308 7.80391555558247 7.56753844226759 7.79942439298037 9.34861744257651 9.58495413214847 9.31834948199747 8.81871317524831 9.15980475239889 5.59103786670736 8.8288929417385 6.54154662317325 7.01435415303842 8.23886659982218 9.33079401252354 9.38737259577325 8.73137798010309 8.60177138503681 7.9541614528496 7.81656636852331 8.62245561793375 7.35264557058819 9.09214790662441 8.51852207914786 8.61896013580032 9.38083601402678 7.78643753553859 8.71168759651438 6.79404518034513 6.85685402174934 7.4460891476874 7.37817990723861 7.80091723996575 6.07315941650444 9.63528158993837 7.90961527127722 9.06977438648477 8.57756675919515 6.83933989962311 7.33716399208612 7.40703718308614 6.82217525744779 8.46996679865251 6.04651155499687 8.96554655850773 8.99625217109394 7.56897598051543 8.74406637393695 8.13682473074858 6.63906547761486 8.61760233505304 6.54501641155639 8.04740741303513 7.56799409075226 8.22493732518755 7.03604685556944 6.96180289702507 9.03357023693786 8.42364926639942 9.35755598868541 9.30374665296287 9.42301838459005 9.44990165926663 7.89981446864475 9.10039178462987 8.7135795859794 9.05040631744409 9.20680284232202 8.22045639967585 7.98679975584002 9.10992083406476 9.11569762417498 9.87114711762855 7.86211965196589 8.96007703313183 8.27043373441499 8.94869522427154 9.4019105500537 8.86836597446336 8.34767007654571 9.39200486667469 8.88524359967686 6.29821843474863 8.35370012320642 9.29274614627775 8.45773502588279 8.80392347669699 8.8766156653459 8.54342627472566 8.78304953659782 9.73506046631345 8.94511582431796 9.60010248596793 8.62228620750388 9.0214718189615 9.25462991519936 8.89771698956171 9.08783875609494 9.00278406733092 8.51978960009462 7.97359712594561 8.75331609456766 9.49055869550772 7.7395635820655 8.15267014330896 8.26388993602912 9.57710128917877 7.57305062446883 8.61860086153556 8.76966881191817 9.01889288918701 8.93537116880855 9.35650504631287 5.91184575616491 9.14699655960834 9.22815140792974 8.87253297717834 8.59622484969351 8.16538764606757 7.53516268227172 8.80275378881294 8.43623718396029 8.62739535662202 8.57683915763974 8.68305277805261 9.92074540934232 9.64403824539225 9.17473635664301 6.71864037381761 6.43820210509927 8.42242748344711 9.00429963528471 8.53839793902332 5.74877049885484 7.63214691959462 8.75007072695514 9.54229215979689 7.00581565870485 7.81701368095348 8.1372792944804 8.41881053138836
Manes.14G127000.v6.1 8.20529321704853 8.76261350476763 9.81775378823536 8.91258972463975 9.40209383227776 8.88440386125716 8.76783674611657 9.14566119325993 8.78460201263293 9.24892215210941 8.73251266796713 8.64823963434192 8.87610476052906 8.5395771000176 8.4620771128479 8.65069245706927 8.35442853717347 8.65774883005587 8.43436720930955 8.38049552585767 8.62779827883321 8.30236150746788 9.28126009087741 8.85274090659202 9.25329711400765 8.09019162844557 8.16035269203741 7.34160369011168 8.18269184664543 8.87324471346214 7.76061965595162 8.32185199315098 8.61900790894003 8.53220082612598 8.90492018101084 7.81971024480276 8.00527865201248 8.77376427237318 8.67644011895742 8.47392717249949 8.11351695226313 8.67938990120718 9.45812711646019 8.78967067106901 9.2607797032654 8.93127387863514 8.55737786997159 8.36612209142734 9.09979407766294 8.75684624392297 8.28723138869269 7.97722820174058 9.3100843583904 8.41765457370296 8.7295981658 7.87455522457353 8.6542469531028 8.88005745302528 7.95001851657684 9.141992645091 9.03057244146787 8.86474715700636 9.08953797038048 9.29447232659622 9.44776499546293 9.34946461537181 8.69043975972113 8.67119042968001 8.80167511374058 9.20991687379443 8.63182329737473 8.4181447429714 8.82488323976541 8.80077554578792 9.04594123098937 8.05579056700695 8.24934158768499 8.39791842023324 8.17884239215959 8.62260782700326 8.13848417918263 8.0184514349754 8.42284080311841 8.27069179721842 9.02111479976874 9.17862774514047 8.46084150220201 8.71516851389938 8.91219466113619 9.12281469284289 8.39808258136413 8.15480179657968 7.99085940401314 8.43689185861383 9.03981183449863 8.54257612242057 8.84911934509086 8.63090601086788 9.62634677849989 8.45578835537967 8.90675462980874 9.0031903824277 8.87172410300571 9.35898742369527 7.97201391114839 8.3532741765458 8.87200034038753 8.69706367697414 8.54930572068844 10.078269534719 9.48014596276879 9.22058996940577 8.66375134957631 9.43731428330842 8.36083189821647 8.58366873587009 8.57613180984252 8.34079712956978 8.91888553741166 8.22332802291834 8.88614268781673 9.10422995048321 9.00925408371013 9.67712360290481 8.63598577003717 9.72867783850837 9.66894912916955 8.63784112998323 9.03420888325493 8.4299814484744 9.17030396290114 8.53637678018775 8.32620898148088 8.83170324767234 9.17518453432893 8.40664348181719 8.08504901269171 7.93682492463185 7.78638274296704 8.34320775442745 8.05992356738125 7.77250625631614 8.33251535558247 9.04154005541124 8.00401464633571 8.95547990485914 8.98258985919724 8.48076379709748 9.00465757864453 8.82684231730019 8.76136735409006 7.94071971138149 7.97941983764813 8.64571124677673 7.7597097898763 8.30361765955769 8.05014844264012 8.35025871649469 8.47468197564753 7.76701439397351 8.32905462300529 9.09465532196277 8.21550180706163 9.627172501781 9.27064106007898 9.05527093144317 8.83544416291049 8.33456351042069 8.15816518238053 9.08067558945677 9.03424931710849 8.62943723672246 8.64602260879215 9.12085691926756 9.14129211530198 8.94758606194516 8.99180979314961 8.49558771161256 8.67744413529387 7.3090586589855 9.46202909446336 8.36665313560782 7.65082558607081 8.8161649378716 8.95167051140332 9.19815994404076 8.09858740008982 8.31658465395411 9.37665011840281 8.36750022462386 8.33187273835408 8.92777638347943 8.65128672272992 8.37387745517239 9.56655153417429 8.58155831043372 8.10476879390784 8.16221940007629 8.30610341005016 8.40964561565673 8.32854867452368 8.86002098295337 7.77341892578344 8.47590087345704 8.818616654553 8.41037894526662 8.46831079717531 7.9409338316782 7.92091422017926 8.87510395485929 8.47347352121033 8.27497588360031 7.49347107611206 8.05368329562064 8.43897966039226 8.39296052655939 9.30618872669448 8.7466100129043 8.46518120199637 8.64613927937605 9.47759202683512 9.05783492252485 8.14413051758826 8.41823074201148 9.24707251290539 8.73357656885227 9.36615079763856 8.13889785841447 8.82273461602795 9.2674112493584 8.78795478422919 8.58928040375394 9.12435376881107 8.59742292336189 8.90222731512481 9.17536183858695 9.90763196338079 7.42580893662677 8.75191834537023 8.28465481535106 8.26577746461605 8.39198527389497 8.10689787001078 8.59822052992465 8.4198974241906 8.98778963576728 9.07325052373796 8.64131452371339 8.98667783616856 8.73082709722638 8.54360988857971 8.54762674452399 7.97310146029063 8.55490365966396 9.00008554166769 8.40283814983225 8.86728032755625 8.79988186014971 8.30240746874907 8.29869149675335 8.28075891574093 8.62446677888089 8.4965942647649 8.82312475650229 8.78887728700291 8.75691588893635 8.25856086325037 7.66081077790218 8.1712254393339 7.83982350856901 8.49828991360987 8.6567612170828 8.19832874176871 8.25856951041471 8.78643865441125 8.74388539885205 8.44949907228196 7.11875257968409 7.94603508029177 8.56335756042305 8.49978964240182 8.08142966948123 8.99810719230858 8.49818393001364 8.07225545693541 7.70020543512834 8.54491014425299 8.33466278492974 8.49551081398608 8.38442792169779 8.74718750707307 8.53744721032893 8.22677323917527 8.15237988053964 8.58795925402119 8.62948806890922 8.60931662781315 8.43650599581807 7.94423883298499 8.55041334255111 7.75343842363993 8.67723382140441 9.00329525527028 8.60846737405812 8.92196636858837 8.5640238827501 8.26733682340839 8.84286910431394 9.25482022446116 8.26235181598535 8.27817174099791 8.24013835134358 8.81683512610045 8.14748029972289 8.40167756695861 8.96316549951054 8.28817518978957 7.91765790794049 8.27340421195751 8.66554387903943 8.74783473495182 8.99665551510195 8.9591168463411 8.50013811163266 8.48105221639571 8.59547901327784 8.60666436601964 8.85280633774408 8.08160877539521 8.21564293604107 7.86726520462961 8.50205320872954 6.28297791613009 8.30678793316941 8.33381045281648 8.60447858615653 8.55668632257944 9.53295762833327 9.15595590227906 8.64329664735265 8.82973800339265 8.85010833797094 9.41703204905189 8.52872247767088 8.03869864709062 9.27226613626006 8.46511464950599 8.96028466130648 8.44788713157566 8.43461177063488 8.93967493171772 8.47289105108266 8.77599663464972 8.62423272582482 8.09880684664095 8.19303014512666 7.39677509487525 8.45758231582427 8.17429570827568 8.17571813879323 7.84369062323535 8.38057980840035 8.38602772028249 8.48024995387964 8.55198897439321 8.76838367170309 8.11199921297212 8.26525032156082 8.40080692850722 8.71421796419215 9.12446303337628 8.71276160849773 8.55017495260531 8.84190717468741 7.18789855670221 7.84526916006886 8.58636456638295 8.06948591208166 8.4676031276022 8.04008246874088 7.71896104692269 8.28228321197521 8.22754529676604 8.43586216587112 7.58936279725682 8.43635943971013 7.84415284219854 8.96567285536954 8.85291746183749 8.29079022125524 8.46727147630876 7.24525517345094 8.67675131274725 8.64896274470974 8.26541786657168 6.85057677400854 8.63254100191982 8.48299416942622 8.28935184904176 7.44013958039536 7.88394492951481 7.36584505742692 8.51852216175785 8.68965080974119 8.38501717053135 7.95811870943001 7.88462105025333 8.08708274918698 8.46002669754939 7.82964709130543 8.28568446541244 8.90432358979952 7.75622032094198 8.1124126885892 7.62483916773547 7.97175519741388 8.06693598220582 7.47973221903479 8.25202640110802 6.84311553801216 7.88595115104185 8.62177376035878 8.08231968545266 8.17263565725807 8.74834036713357 8.88661674563028 8.48610240064116 9.38657610968675 9.10192490165926 8.21444937928471 8.42860826431487 8.83105210818954 8.43554948902284 8.61098337667466 8.26936260967944 8.24656144040536 8.19834978247924 7.76921181490565 8.07700199196274 8.30413922524047 8.64088185163545 8.46890742928671 9.06785756781513 9.53285084418343 7.85852982750971 8.15251530641188 8.92249494964895 8.54533937557993 8.54285632516119 8.8981101568767 8.34039312524137 8.68501498115052 8.13323248652064 9.03784701236375 8.07358856063483 8.03505494742966 8.41978579497913 8.26603746398856 8.75380322317178 8.26484628064892 8.61911987930927 8.03954687241106 8.43042312052765 9.0490620177674 8.69110919188807 8.58611697820792 8.24873478532603 8.69386749852453 8.58881468239102 9.00712827864244 8.43769060458458 8.09655920144218 8.35242151237617 8.16836849603638 8.43687649359763 9.41488157226533 7.87425334389454 8.50586158185834 8.1243544825298 8.54492022663789 8.54497301107552 8.32696284143561 8.59131017926672 8.57305040576603 9.93923850364548 7.26092191790824 7.27823117401745 7.78118544313351 8.23888482130582 8.7147633095195 8.87322017712053 8.73287922270391 9.7125050399578 8.30917242975333 9.02329754143565 7.58802773670375 7.73165999503024 9.51636636380666 8.06067286883419 6.77991413210079 7.67036872867183 8.123807277539 7.49725115354122 8.35559092107945 8.02701360479481 7.84089810398155 8.06229356327407 8.52553115951192 7.83077856977014 9.10196127477558 7.88320563510947 8.17382694085191 9.14325260976101 8.0620124261615 8.40626222504434 8.23997782586971 8.47365608541086 8.46584263729649 8.93975063207376 8.91865804126261 8.58443343094825 8.3290831527568 9.20145517399413 8.17286909709444 8.85739851102685 8.17056534154991 8.19815914543274 8.71882656564103 8.78555791842772 8.19864847590323 7.7121756997995 7.99554620706209 7.87550882340561 8.20701885385975 8.15764931775615 7.55259091095842 8.40376488207628 8.82523448681082 7.69862267113567 8.18727024810365 8.71315835835587 8.45871643441654 9.23469130573267 8.44683916087664 8.79645169297343 9.29138835368913 8.1041109969972 9.67784289201486 8.26654423233052 8.77228377287186 7.69133339305855 7.99143438195885 9.29023852270494 7.93001612245146 8.82035274407095 8.45756967016031 8.14111109840913 9.16663615779959 7.81536821921108 8.7871641239341 8.12999736227172 8.49229447830871 8.86152346818898 7.67236393361665 7.83907150237695 8.5561707709944 8.54065174695256 8.50360112915181 8.36384975928159 8.4353422927346 8.93189568100255 8.51445047842856 7.98095269673029 8.86024032877224 8.34426631535061 8.52894596474774 8.46506432681954 8.68691161384202 9.04634701338226 8.39865053823237 8.58383855937201 8.10232246865489 8.57714128695452 8.66782679793438 8.97541881562516 8.63541279114542 8.6444884357132 8.66881942413709 8.89342408182251 8.85061430636489 9.1725478062823 8.36085862743982 9.01786015256144 8.23226312517385 8.2718133943629 8.86928021455177 9.01986882769823 8.05207162747105 9.19447480378943 8.84560593526759 8.42591320820116 8.88355799255648 8.42579229587736 8.46366027965579 9.03147066070246 9.149817003645 8.85018135361962 8.88339087332835 8.9302857796775 8.79704385576792 8.93176256350433 8.09135456246403 8.08884782821945 8.99961531730951 8.8940814712422 9.13521227869104 7.93784201486567 8.97004929902557 8.17988961654661 8.18733024274636 8.36552254051358 9.1588462934366 8.71257157805112 8.40750388123006 8.69007015725676 8.85404240606603 9.04392154256792 8.98535373672183 8.39965509369432 8.96376893297154 8.87008104184732 8.06497159603085 8.20249272829254 8.60465989666347 8.07453185926283 8.92416725239217 8.35571128832065 8.24191958613211 8.44120147361393 8.36626821856068 8.90449552400677 8.40115821629394 8.75880759715 8.35197527647774 8.41208223211992 8.83642247836254 9.55658202884374 8.75040804542845 8.00030575387813 8.36441428088253 8.77018358066599 8.21880095688058 8.23290288829349 8.02162268560553 8.60717105787513 8.97812860015885 8.23179779581628 8.92331094836531 7.93979431503405 8.05367524941468 8.98065972626129 8.21777750440993 8.6734433454637 8.39495813595756 8.42575866764735 8.48892807087489 9.90640113500117 8.92450182467469 8.87560699702728 9.1424430721842 8.75101067279 9.12911258672911 8.50812621436931 9.16428330913653 9.05956959714903 8.59037383980526 8.94365531648774 8.57532156491991 8.23875237006818 8.51734354232291 8.57152850174589 8.61944804634534 8.64547074934421 7.97008687940927 8.71717562349778 8.51974515804331 9.03794131710659 8.3790398500065 8.22549492962927 7.37631674146548 8.38619158367709 8.13793057560504 7.75906612254371 8.05061635981688 8.34467522174393 8.74442838782575 8.56798581841657 7.8502461647362 8.73992855162198 9.01948427472814 8.40377019746854 8.66315770354165 9.27701812522717 8.87290702576997 9.19344531862651 7.85755622638962 8.49159900359064 7.73912235726161 7.92365213698835 8.44165144920847 8.15501998828561 8.72013884164503 8.3078686229578 8.24934344130771 8.42191179726308 8.80373419080647 8.79490587091513 9.35180285641558 8.00226246372257 8.57502934442562 8.6289130875187 9.00465449971838 8.93560655037253 8.01457510674649 8.38928235898076 8.27834586482791 8.38576863847648 8.13623323801379 8.36942646387596 7.87046391470497 8.66242782075214 8.31364737371376 8.50554683695024 8.67078950486232 9.06885371020985 8.74771975641064 9.51546585681602 7.93402121017903 7.69966922221199 8.15923918712997 8.00193133536217 8.72134207657913 7.98997981982627 8.02951638516229 8.61395910653116 9.39904349497252 9.25235813207155 8.2935134002291 8.6166906951111 8.7919263817327 8.24330629660239 8.39287226894336 8.76953644986494 7.65215853877242 9.24762121015415 8.24676593705106 8.39399574127298 8.66060783524331
Manes.14G127100.v6.1 3.14683983215409 2.59979625578436 2.59979625578436 5.85358153274392 4.04800994685953 3.38078536465957 3.81949299908603 2.59979625578436 4.40632380015334 3.263295019147 2.59979625578436 3.58158491500999 3.11804907243019 4.0228427264024 3.8091407808845 2.59979625578436 5.52591011454621 2.59979625578436 6.31346003607848 3.89014654444277 2.59979625578436 2.59979625578436 2.59979625578436 3.56007187972487 2.59979625578436 3.29982034827609 4.13004080913633 2.59979625578436 6.42102617784474 4.27120870701631 2.59979625578436 3.2385184270877 3.17378617670681 6.91577848991395 3.14570398518928 2.59979625578436 6.00703127076693 2.59979625578436 3.27237941274458 4.79942464282569 2.59979625578436 5.1704016271266 3.18911703177846 4.52794582638383 3.44051830746251 2.59979625578436 3.36040517360207 2.59979625578436 4.6395682552658 2.59979625578436 2.59979625578436 5.48130430649457 2.59979625578436 6.20939996790412 3.79492487585658 2.59979625578436 3.72490722702518 3.11439241586576 4.60332126411731 3.35998747224409 2.59979625578436 4.422606738002 3.10654593426012 2.59979625578436 2.59979625578436 2.59979625578436 2.59979625578436 2.59979625578436 5.48831488995389 3.36088296270151 2.59979625578436 4.34198766508622 3.13708551334606 2.59979625578436 2.59979625578436 2.59979625578436 5.55051562060405 2.59979625578436 4.54675682381309 3.91085719749663 2.59979625578436 6.095624512713 2.59979625578436 7.27536844327198 3.59250871737335 2.59979625578436 2.59979625578436 3.24852250119544 4.36857795049092 3.21031646516765 2.59979625578436 6.88480989548556 3.11194123837751 6.13875430762079 2.59979625578436 6.05036845155322 2.59979625578436 3.82920951805923 2.59979625578436 5.56862313743748 4.05933102458447 2.59979625578436 2.59979625578436 2.59979625578436 2.59979625578436 3.32834234306411 3.06791173847519 4.07289388257943 3.01650372679633 2.59979625578436 3.88289879926788 2.59979625578436 3.91058918117296 2.59979625578436 7.02921040017765 2.59979625578436 2.59979625578436 5.00604336547017 2.59979625578436 5.30286778246283 4.8619601211783 2.59979625578436 5.00732619019558 2.59979625578436 5.70608373342122 2.59979625578436 2.59979625578436 4.58685620751371 2.59979625578436 5.656850560627 3.76867498495514 2.59979625578436 4.72024111151155 2.59979625578436 7.43994747590944 4.67902625128729 2.59979625578436 5.15781048340009 3.11715769885859 6.64268025116745 3.35372006124426 2.59979625578436 3.94269006944855 2.59979625578436 5.6813976062041 3.29604671878417 2.59979625578436 4.50488282381515 3.07277416937966 7.19386825727734 3.5958917857355 2.59979625578436 5.43395686620018 2.59979625578436 7.39655156272712 4.52172573712399 3.13846362547094 5.35513567914788 2.59979625578436 6.70345769633673 4.40101467967865 2.59979625578436 4.1404108747999 3.07587858392687 5.19976178096696 4.02156810560779 2.59979625578436 4.61726234280611 2.59979625578436 5.68099492712498 2.59979625578436 3.13618426178944 2.59979625578436 2.59979625578436 4.271908041176 2.59979625578436 2.59979625578436 5.13622146237137 2.59979625578436 2.59979625578436 3.50239511963957 2.59979625578436 4.27890105363763 2.59979625578436 5.53338228925352 4.46483686325133 3.39857787496319 2.59979625578436 3.14070663490831 6.52755745034551 3.09391014913098 2.59979625578436 3.24239127858813 4.89719029027271 2.59979625578436 6.42147846760224 3.56747809674052 2.59979625578436 4.1617835716966 2.59979625578436 6.11379646405797 4.00736470007236 2.59979625578436 5.0882151257197 2.59979625578436 6.89044172323634 4.60938538978415 2.59979625578436 4.33676872940916 2.59979625578436 6.42445732475274 5.46602766962481 3.17888988534499 3.9184722264597 2.59979625578436 6.73279788928132 5.17972824733914 3.1364641154621 3.77728265014896 2.59979625578436 5.1790977183045 3.5424647413453 2.59979625578436 4.16591941682008 2.59979625578436 5.55155508667229 6.47681981732819 2.59979625578436 4.72669514704258 2.59979625578436 5.9621988105927 3.72430999615427 2.59979625578436 2.59979625578436 3.52367043205901 4.4587355508457 2.59979625578436 2.59979625578436 4.88518844973306 3.14997929703986 6.21376253459015 4.96301524199185 2.59979625578436 4.23216952800356 3.56341988191345 5.53718849164656 3.40319810354056 2.59979625578436 3.62465870022392 2.59979625578436 5.63020062548304 3.83651593829476 2.59979625578436 3.27713638788058 2.59979625578436 6.02344765232342 6.32025749464405 2.59979625578436 4.51098724360528 3.58532907336892 4.10081705829609 3.55007708352618 2.59979625578436 4.35338929364905 2.59979625578436 4.62689407821506 3.25686325425202 3.58112990203422 3.87511013726533 2.59979625578436 4.98149696042383 5.73071406900035 2.59979625578436 2.59979625578436 2.59979625578436 4.80190567130664 3.6005353629866 2.59979625578436 4.25161846552987 4.2644182074811 2.59979625578436 6.58595555307425 4.22510798963546 2.59979625578436 5.48134392625356 3.02532496867072 6.14587631696814 2.59979625578436 3.10157727781174 4.93972841711316 3.58767727469021 5.37935445467677 3.16332247699915 3.76747073748049 4.40298978321171 3.73289463375541 7.22027364499558 3.56601381190976 3.42317760654825 4.70663635402328 3.24661910325328 4.62332069599525 3.27020841900006 3.21057785747254 2.59979625578436 2.59979625578436 6.06232614811506 4.40424514600529 3.22373713132186 3.14562636105081 2.59979625578436 4.9284767070082 3.02411260142883 2.59979625578436 5.48089980182372 2.59979625578436 6.69865421522136 5.38854167722905 3.24931906988771 3.71897980453619 2.59979625578436 5.02395563677679 2.59979625578436 3.11444189945037 3.67569983636409 3.07280994667388 4.87811303464614 4.01564235972738 2.59979625578436 5.03570893360034 3.15924501044427 6.87978075224077 2.59979625578436 2.59979625578436 4.54426501172953 3.14223713453464 5.96307950914953 3.81847511642453 3.35678698172305 2.59979625578436 3.52860207380879 4.54807081784639 2.59979625578436 2.59979625578436 4.59513735238943 2.59979625578436 5.79896523364872 4.15712730388215 3.1933542419055 5.14366266888276 3.25721121744889 5.49814989449306 5.31495902161059 3.20704156102309 5.03041455750552 2.59979625578436 6.59525152540326 4.7543529279605 2.59979625578436 4.90915170914192 2.59979625578436 5.18283577777025 5.32200638941968 3.62245939251466 4.24543159997679 2.59979625578436 6.58484065626548 5.21641112324706 3.15779812644779 3.93380540512647 3.45706014466126 6.00246573361534 4.09826539111874 4.60456731114971 2.59979625578436 4.55529930935985 3.00618426518796 5.93245068080838 2.59979625578436 2.59979625578436 6.74430208009267 2.59979625578436 4.47059991110954 5.12720299471946 2.59979625578436 3.25692806552514 3.77504121623943 4.73537676432805 3.41425061787075 3.33541046017207 4.29886083539312 5.53260901940399 5.86915943973687 2.59979625578436 3.54359859920675 2.59979625578436 2.59979625578436 6.53097680286948 4.12359384027158 2.59979625578436 3.99398587758253 2.59979625578436 5.25654447849798 4.23067941863963 2.59979625578436 5.27493445677383 3.47516363191189 6.52849450413527 4.94476348973417 2.59979625578436 3.27040979766199 3.07195668903267 5.38972858820664 5.71979585274095 3.25899884065111 4.97083940267581 2.59979625578436 6.00831400048935 5.72875593145387 2.59979625578436 4.93195600018434 2.59979625578436 6.0940449389288 4.07195498164782 2.59979625578436 5.87896319542031 2.59979625578436 5.0146647307654 4.22259564920708 2.59979625578436 3.32182210435295 4.51733121757096 4.76304865248666 2.59979625578436 2.59979625578436 5.56082093311442 2.59979625578436 6.35630904490622 5.26032994963733 2.59979625578436 2.59979625578436 2.59979625578436 3.99017426452137 3.19302232415317 3.9676398053431 5.16689525330453 2.59979625578436 5.44830308661398 5.96092237770421 2.59979625578436 5.14343773633041 3.07306420648377 5.48872155870895 4.27712069169116 2.59979625578436 5.79917380131357 3.33926872403034 5.11194405346292 3.26388014084464 3.19755199553219 4.93230833082211 3.69143643247701 6.02903280355641 3.47010227507714 3.25910669545783 2.59979625578436 2.59979625578436 5.0327692365337 3.63807990455992 3.17231317506197 3.44069989855465 5.02679759129077 3.31394992493702 5.34911848605458 3.54399020599517 2.59979625578436 3.04596543434785 2.59979625578436 7.57859050020112 4.32446294682667 3.1782393393218 3.04931507854715 3.13368629208698 4.46787153290035 2.59979625578436 3.41604772664298 2.59979625578436 2.59979625578436 6.23908847490198 4.41604625511094 2.59979625578436 3.79323834796597 2.59979625578436 5.78274791694401 3.36713490980945 2.59979625578436 3.85584932785723 2.59979625578436 6.80086543772645 4.67907735641066 2.59979625578436 3.72759337620279 3.11976522407249 5.6680081592965 5.43292227668018 3.1505585915272 4.02740720640464 3.10694865309437 6.1201231915354 3.73509987361779 3.11486485550114 3.12404357264528 3.11545540883735 5.85155603747968 3.8853051968383 2.59979625578436 4.51524207537375 3.09168813019347 4.18973019858316 2.59979625578436 2.59979625578436 4.59305654243242 2.59979625578436 4.2166985514361 4.26531793183783 2.59979625578436 4.23961937963156 3.21395286454123 4.2513258028549 3.19311762549978 2.59979625578436 5.3295090210382 2.59979625578436 5.39793371449766 4.10046203179392 2.59979625578436 4.65656525907792 3.56736478650805 6.11359427557387 4.56514379325141 2.59979625578436 2.59979625578436 3.33697494199146 5.2481929435573 3.74240741602712 2.59979625578436 3.11791344840348 2.59979625578436 4.0536971848221 3.13864089446275 2.59979625578436 4.92955586669502 3.0284462862932 5.73348966480937 3.2328387430116 2.59979625578436 4.43790408417564 3.00173983477685 6.25313061017752 4.58772218336491 3.21960951687133 4.91873621680243 2.59979625578436 5.66120122509 4.60354323880046 5.50125414783818 2.59979625578436 3.72313740150032 3.06791717975771 6.1104589360739 4.06945102054039 2.59979625578436 2.59979625578436 2.59979625578436 5.25549209259524 4.32921330976609 3.14894040553398 4.23515348862007 2.59979625578436 5.41822598353246 3.21419104749459 2.59979625578436 3.10783858502086 3.08382354620843 6.98552853794982 4.96296786462028 3.28089785406808 2.59979625578436 2.59979625578436 5.94206902660626 3.72261112057527 2.59979625578436 4.05211130470134 2.59979625578436 4.29067906117622 3.20491354779203 3.39636938341973 3.98913164878897 3.12478781716686 4.71282695880108 2.59979625578436 3.45273288614406 4.12845982616448 3.79816915789271 4.69955162925969 3.56365075137554 3.48471841849718 3.14773248614781 3.32636466370826 4.30367527682389 3.3197901182369 2.59979625578436 4.55943888968146 2.59979625578436 5.0386230325872 3.14332354224269 2.59979625578436 2.59979625578436 2.59979625578436 5.06677385471193 3.73658898751313 2.59979625578436 4.8121977494005 3.47469189890208 5.07415147401157 3.81971259407091 2.59979625578436 5.21631662540804 3.18330204680804 4.00777204911899 2.59979625578436 2.59979625578436 2.59979625578436 2.59979625578436 6.4538373628463 4.6491712379868 2.59979625578436 4.93385396834867 5.02890370927168 6.82234876876955 3.84534066932346 3.92757747102017 4.05438628025265 3.59353171185912 5.58954728702413 3.95318370538038 3.10979399629646 3.02941578193738 3.3002224879288 5.20027221940222 3.78005305080069 2.59979625578436 3.63317964251077 2.59979625578436 6.12736738454573 2.59979625578436 2.59979625578436 2.59979625578436 3.3686302546408 4.64757913364764 3.11790825992549 3.37587920586357 3.64178627644869 2.59979625578436 2.59979625578436 4.85440384349479 2.59979625578436 3.10899527952792 3.78119010223562 2.59979625578436 5.27028201878621 4.69215530649008 2.59979625578436 4.27615978026587 2.59979625578436 7.10113088002523 3.66840322173884 3.11870604035815 5.8110282470752 3.18171305316302 5.39587100258167 4.29703684562333 3.27070239318665 5.79637933564166 2.59979625578436 5.11075607002139 2.59979625578436 2.59979625578436 2.59979625578436 2.59979625578436 4.79587404593374 4.17830683294313 2.59979625578436 3.40540983806856 2.59979625578436 6.63918350855382 5.2109261433615 2.59979625578436 4.35637714500501 2.59979625578436 7.19310567933707 4.43099452516573 3.35651622161544 5.9293358368537 2.59979625578436 6.92843415313013 5.43103056707837 3.36674922290519 4.36953763456249 3.06152639500709 6.98365895574313 4.09991899527981 3.13594984025197 3.82023768338981 2.59979625578436 5.80908207103457 5.24038404527222 3.91072334621585 5.49632926822097 2.59979625578436 6.69530143209164 4.33666431682048 2.59979625578436 4.23459351792667 2.59979625578436 7.35229221185088 5.56988844406518 3.16483281905453 4.01444488429516 2.59979625578436 6.59252784107691 4.98238337068719 3.1359058019152 3.0410586930376 2.59979625578436 4.98399775491382 3.82596030969513 3.21916247304854 5.59719153644544 3.28340384350047 6.24799955597431 3.8655649995876 2.59979625578436 3.36450168777952 3.06320104111917 4.84441196717625 3.22438648604129 2.59979625578436 4.12054939704212 3.20487193917224 6.37704228396975 3.61796802068616 3.13232547685039 6.06837619025378 2.59979625578436 6.49063464676499 4.72824200968269 4.4561292997115
Manes.14G127200.v6.1 3.14683983215409 3.70064765159346 3.20665085371097 4.18887900541116 4.85606022658077 4.02067279250175 4.02736728603004 2.59979625578436 4.31387293190585 2.59979625578436 3.37755019900241 4.72742691796325 2.59979625578436 4.67826395459256 5.09268974538031 3.1581819852139 3.77339051050079 2.59979625578436 4.50610717294996 4.71530009844949 2.59979625578436 3.88105613127894 2.59979625578436 4.05286191379818 3.36517982117798 3.29982034827609 4.62449008469017 2.59979625578436 6.18096413823908 3.34471773959398 3.28513972525459 6.71107253450788 3.17378617670681 4.66312635787297 2.59979625578436 3.39941693038722 3.83362333230266 2.59979625578436 2.59979625578436 4.58798859356335 2.59979625578436 3.90822915943341 3.42762445997438 4.20918139565387 2.59979625578436 2.59979625578436 4.07374714679353 2.59979625578436 5.1473245808271 3.90275155353327 2.59979625578436 4.94607665994656 2.59979625578436 5.73393314198635 2.59979625578436 3.76180760438162 3.91863515612942 2.59979625578436 5.06329469792218 2.59979625578436 2.59979625578436 3.87978480580529 2.59979625578436 2.59979625578436 3.38028800220858 2.59979625578436 4.05103008769675 3.19194094230314 4.74105906629924 3.52675278103515 2.59979625578436 5.64834818619207 3.13708551334606 2.59979625578436 2.59979625578436 3.28754744734438 6.31264761152445 3.06039705082243 5.36270135259335 4.07320987282206 4.12548358498649 5.43373865136737 3.40821820302597 5.09240054856381 2.59979625578436 2.59979625578436 3.05429937403947 3.06043028247974 4.61756435523648 3.92778715701163 3.5115007869912 4.45775976468133 2.59979625578436 3.89410639616326 2.59979625578436 5.89463827560109 3.17403919595947 4.52309818206087 2.59979625578436 5.49707623816769 3.74858817357684 3.10849398345359 4.27701480409867 2.59979625578436 5.89057866898297 4.48029013226835 2.59979625578436 5.65148803211315 2.59979625578436 4.2670741884763 4.04228330761357 3.39370563949478 6.05184064626132 2.59979625578436 2.59979625578436 2.59979625578436 3.13082777262013 4.78493602633662 2.59979625578436 4.75060821551022 3.56284251907067 2.59979625578436 4.46932541925817 3.58497213633413 4.64284561767204 3.71922188825181 3.64047583210619 4.16271700762375 2.59979625578436 4.92815113095372 3.19609879642221 2.59979625578436 4.11209030062696 2.59979625578436 4.96164833030015 3.77697688341336 3.68169216283373 5.46259037739156 3.73346683831576 5.0981054624758 4.42060371253028 3.1779458868114 5.68752658674934 3.21244460660398 4.49455669605301 2.59979625578436 3.16768203400873 6.16986524184657 3.07277416937966 2.59979625578436 3.18241641221583 3.58821161658991 4.74022833663193 2.59979625578436 6.30215102746285 5.701345495814 2.59979625578436 6.15009028097225 2.59979625578436 4.92286792421397 3.96650269055816 3.04070355142447 6.25975980846175 2.59979625578436 4.51448008725955 3.33191960041971 3.78663384676346 4.94543357147259 2.59979625578436 4.6579735981826 3.17915297907334 3.13618426178944 3.12628544447371 2.59979625578436 3.71277016407694 3.5178190463899 3.39302171797744 4.80234225549176 2.59979625578436 2.59979625578436 3.50239511963957 3.36064708397914 4.40541323285432 3.15566167985817 5.39641458121265 3.64460247717229 2.59979625578436 5.19530598479951 3.14070663490831 6.57022931194589 2.59979625578436 2.59979625578436 3.50135233378827 4.27776866776854 3.10743416573937 4.42932126116628 3.94485626633969 2.59979625578436 3.48383847847714 2.59979625578436 4.5675325719494 3.11468408518749 2.59979625578436 4.55590048430871 3.61677307627576 4.6183327512692 3.41151332783018 3.48186864689569 5.81655341635478 3.45073439548337 4.54001079764501 4.0888522953627 3.73616914873223 6.40867961293582 3.48736179688901 5.13825367665997 3.58798918021776 3.51907024373083 4.80089919246676 3.33238703215835 4.99573322690637 3.4196932705789 4.35236476887716 5.08997901787421 2.59979625578436 4.93423773241194 2.59979625578436 4.48298761775619 2.59979625578436 3.14584555959347 5.40596123386263 4.59450683265699 2.59979625578436 2.59979625578436 2.59979625578436 5.22934398520777 3.9993441325203 3.76994895807987 4.29155287755991 2.59979625578436 5.25405478047367 3.74827886475334 2.59979625578436 3.64407670953844 3.08827779899346 4.63541716919356 3.95859603214403 3.45753213759342 3.49185471935923 3.06159220116022 5.79554015237445 3.67861131213525 2.59979625578436 3.27713638788058 2.59979625578436 4.47724523607992 2.59979625578436 3.42553268245098 3.99697679387777 2.59979625578436 4.48842192703161 4.01974631285369 3.89728655961173 3.97627155849084 2.59979625578436 4.92888069347712 3.5213345440218 2.59979625578436 4.05795574569588 3.0751254337643 4.71120201445473 3.29543486065326 2.59979625578436 3.74435038192893 2.59979625578436 4.22520729982107 3.05448293938791 6.23259248789457 4.25161846552987 4.40587802679441 2.59979625578436 5.18634927237891 3.94850587401253 3.4551235647353 5.34575909290429 2.59979625578436 3.32357789646735 3.08773589500831 3.30593419081973 4.57003431454786 2.59979625578436 4.57758780716556 3.56402233026117 4.1162160226387 4.81852577176206 2.59979625578436 3.45882666299881 4.27814952732081 3.18590979373873 3.88433315935748 3.38877233985551 4.04353705852559 2.59979625578436 2.59979625578436 3.70977069704653 2.59979625578436 5.02585285471815 3.58549110300089 2.59979625578436 3.14562636105081 2.59979625578436 6.29003503505347 3.5355313654343 3.19442034293909 4.93992216853494 2.59979625578436 5.10148014536106 3.92356263648021 2.59979625578436 4.05523283250473 3.19446987617811 4.57522959498697 3.17865863106762 4.35496867724608 4.86917133686291 3.41198659639537 4.94921910740071 2.59979625578436 2.59979625578436 4.44706743512112 3.55720716581145 5.62486780806533 2.59979625578436 3.51786239715108 5.65489371280283 3.89264417556316 4.65497278964999 3.9274882546783 2.59979625578436 4.22885215005518 2.59979625578436 2.59979625578436 3.76598655880324 3.33517525269574 5.43469415229378 2.59979625578436 5.48028122677555 4.0319417234535 2.59979625578436 4.02220527551592 2.59979625578436 3.58629929128869 3.15916706065669 3.78929237566466 4.93713573728929 2.59979625578436 5.4750442495195 4.13057131165062 4.00832030837389 6.28927136095328 2.59979625578436 5.34892499009598 5.44401373638035 2.59979625578436 4.24543159997679 3.66018967772381 4.86512292878346 4.21497953342451 4.54900877955604 5.28528505252515 3.21036400817574 5.27298785234384 4.25857338935828 3.68707305654287 3.35883779744775 6.55077856665806 3.17264699689973 5.5519841798848 3.20164312672398 2.59979625578436 4.50886515169545 3.37434341157556 6.25749608863276 3.47693337962058 2.59979625578436 5.477956850774 3.62430159717881 5.02000537400305 3.53625833947526 3.12273955512324 4.22735679182724 2.59979625578436 4.80392623960765 4.92523310772865 3.54359859920675 4.4569336025263 3.70776028893706 4.17688851940337 3.77334939914147 4.02558572051835 5.85037605742599 3.14919715036927 4.63763601753627 3.24419192203211 3.39758033565916 6.0398191803112 3.66411922568851 4.77470445966657 3.33067381019803 3.53155994928146 5.56543197108588 3.53203352010553 4.83792278469693 3.97052009989617 4.02767706067778 5.82434801447397 3.4519326062339 5.20391570703506 2.59979625578436 2.59979625578436 5.59085041993935 3.44222174044339 3.9459970941976 2.59979625578436 4.20509895680224 5.58787935970631 3.45109885259742 5.17409032250929 4.31111376589282 2.59979625578436 3.32182210435295 2.59979625578436 5.89097384096427 4.4402791381702 3.79222420763822 4.46532635164664 3.28868788740215 4.11260185598456 2.59979625578436 2.59979625578436 4.42760354127313 3.84060021691919 5.34882944341889 3.76287120541303 3.9676398053431 4.88888388893041 3.53345212500998 5.33467480692753 5.82249562628382 3.26967113465158 3.41089451088101 2.59979625578436 4.37728954412166 3.38322476864324 3.87828827602203 5.47449978717753 3.85472706889637 5.37694999520783 3.07142817417063 4.30492518656114 4.36249108356059 2.59979625578436 5.74381250588751 3.10730057077166 2.59979625578436 3.89736573842457 2.59979625578436 5.82001040456001 3.41079602512175 2.59979625578436 3.19855137885276 3.9617972396281 2.59979625578436 6.33255276787231 3.37519338652555 3.44353124367574 5.94928852234796 3.56431211964338 6.48309426451828 3.67761256886819 3.1782393393218 3.76222763590683 3.13368629208698 4.98187097382631 4.02882716441506 3.97935340636274 2.59979625578436 3.0490669307664 6.11062753082572 5.1091155389243 3.38077863823906 5.07542499179169 2.59979625578436 6.04577721971168 3.79310751526196 3.2027230823485 4.21164085554993 2.59979625578436 4.95762359408207 2.59979625578436 3.83901951323155 4.92601858589701 3.49105114569248 6.00318699806943 3.34135829939782 3.80360243730964 4.86282192264759 2.59979625578436 6.00851080232114 4.0947811449798 3.72863384547488 6.49536810853018 3.11545540883735 4.93664524084448 3.13899408145671 3.96073882320318 4.59263235271482 3.44382243362458 5.94299213973625 2.59979625578436 3.44191213325748 4.79260079505647 3.47030050271378 4.67018244717082 3.15282698057601 4.20745817405438 4.85835365022028 3.46202811036683 4.83476020590626 3.43317001835428 3.28720428082605 5.55119095680478 2.59979625578436 7.13758079427409 3.88329761094553 3.48594374074918 4.83940049734725 2.59979625578436 4.81893948317251 2.59979625578436 3.22721475254557 3.59600033080899 3.12386348523869 4.71797492483488 3.95146937110568 2.59979625578436 4.01563561930218 2.59979625578436 5.57005265546148 3.52271871871532 4.63794035180029 6.91355114014826 2.59979625578436 5.90117068172203 3.48815169625104 3.73083783830194 6.36604608383854 3.00173983477685 3.85036913035679 3.98727565610286 3.4698560644291 4.58788309611972 2.85685819631722 6.45054463960044 4.10408060422783 4.6616528395896 3.90745628026551 4.71035925016517 3.62916982662284 5.30008951507079 4.75718686771069 3.59848267571914 2.59979625578436 3.30430621313442 4.45404194274145 3.45229135332417 3.53996910997867 5.52242313770652 3.13903998395891 3.67117148881194 3.21419104749459 3.49523953514564 4.33462112033237 2.59979625578436 4.20524691174011 3.18528064700602 3.28089785406808 3.42251220363524 2.59979625578436 4.77800830052544 3.25879465846468 4.60499491105804 6.26882642494595 3.34310554963969 4.81434073840013 2.59979625578436 3.16658854311766 5.71136428930565 2.59979625578436 4.61943289449753 3.15066378465705 2.59979625578436 3.86611458455853 2.59979625578436 4.18508702070755 2.59979625578436 2.59979625578436 3.79768785708926 2.59979625578436 4.39569363555179 3.8228855532456 3.49579071812971 5.06982354207605 3.05399940778521 4.28086267590759 3.14332354224269 3.46429402943855 5.45667075841334 3.51685704885919 6.32555990994261 3.11863948399305 2.59979625578436 4.03180650564226 3.22310506880101 3.81116212660665 3.47486106856339 3.30409561387671 2.59979625578436 3.59736818850564 4.13118453176859 2.59979625578436 3.39912989984874 3.52311327369897 2.59979625578436 5.0204693538057 2.59979625578436 4.87964051764886 5.31041416931817 2.59979625578436 5.17935101391474 3.170552578228 3.64215591805989 4.58481622711171 3.23562971642821 5.73451510000824 3.12734860701425 3.10979399629646 4.13916137357046 2.59979625578436 4.72885385962495 4.54970444987771 3.24766064870577 3.81277483485945 3.75568684208873 4.88747072690904 2.59979625578436 4.17640684273032 2.59979625578436 3.79536033223022 4.17769081426287 4.01562233808824 7.27372713031776 2.59979625578436 3.64077565931951 3.01607379670363 4.45627677809128 2.59979625578436 3.10899527952792 4.40107395226135 2.59979625578436 5.02687545196726 2.59979625578436 2.59979625578436 3.50030527778916 2.59979625578436 4.51358512541505 3.28474754635573 2.59979625578436 4.98978501780182 3.51092015828471 3.92044577175338 4.48898384036161 3.41790356109809 5.23872947033017 3.53263743416576 5.11075607002139 2.59979625578436 3.23817512837546 5.43284111539091 2.59979625578436 2.59979625578436 2.59979625578436 3.2568317893317 5.14292747519033 3.14301693326046 5.30206303706748 4.05577999395678 2.59979625578436 4.08664661954313 2.59979625578436 5.05713278370349 4.78207762391824 3.77709883411511 4.27862334158004 2.59979625578436 4.65485542339702 4.00254751954432 2.59979625578436 5.98107661349096 2.59979625578436 5.95443543323104 2.59979625578436 2.59979625578436 5.23322635757787 3.06746869606695 5.0221910547591 5.12369013916266 2.59979625578436 4.74541055585262 3.69910981001619 3.95359024936194 2.59979625578436 2.59979625578436 3.78500776541972 2.59979625578436 4.19207235009101 5.12645546740395 3.16483281905453 4.30213756616131 3.49882113101628 5.10867691195136 4.40336489770596 3.1359058019152 3.0410586930376 2.59979625578436 4.00341907089061 2.59979625578436 3.46923753091554 5.62639973788788 2.59979625578436 3.92157768105601 3.34591117683446 3.67780851228293 3.99252227860655 3.71203757707037 3.92702060530145 3.82188759393335 3.78028546879817 5.85949146822792 3.33821626897538 4.17168768980405 3.32706199532729 2.59979625578436 4.13537756036704 2.59979625578436 4.59738124723385 2.59979625578436 4.04117758115147
Manes.14G127300.v6.1 7.22383670005092 7.18212255198196 7.54405580464554 6.11497536135267 5.16366040115854 7.3646104087583 5.9565373088225 8.18157056018106 5.6739809620471 7.0716211464517 7.27680396344422 5.29255066252491 7.87132636683734 6.4661762451134 6.13535675449744 8.84498763846507 7.10997753672693 8.23566715466933 6.23715295540261 6.9144198585171 8.04627334947843 5.4748588447467 7.82476799867641 5.62271043809174 6.61773178844673 7.87437567456818 6.88825826140418 6.78827458969189 6.09102105583507 7.60381681341264 7.84181228682892 5.23726134154243 7.2094221715036 6.09043676603997 6.22644131757233 7.97575462620706 6.76589485029034 8.42082402632059 7.60279239331047 6.31890089641701 7.58293471623454 6.61965320023114 7.91104778235593 5.7341642713552 6.75664243829119 7.37182997158385 6.37926235486645 7.42834323674838 6.69074051900413 4.80756036272267 6.82617268037625 6.54274598580141 7.90357357218195 6.34921509989448 6.3070529017358 6.23396755242203 8.29315618936364 8.56665633485284 6.02447598630129 7.12225021945071 6.05516103141445 5.44414812477035 7.48921903208605 6.83854735850463 6.93918747187307 6.58338235358852 7.30063394072888 7.09981453064315 7.26133018197407 7.40109009995602 6.38192518419856 7.06264691124548 7.12352506977125 6.6658851503385 6.36759454527045 6.81864635673644 6.55601234347892 7.99090151060782 4.72259117367632 7.26977940603194 6.67314103365742 6.73395076078242 8.20603414305792 6.11411063036194 8.34635449399342 8.42293755925656 7.42169229915045 8.00517715028892 5.82912055680911 5.4525517403318 7.40571474706774 6.77199619621431 7.54222483089954 6.97526205580563 7.41062436086895 6.45158128208077 7.81119050423281 5.98846623614086 7.19816799925087 6.41006569841994 4.12470558534036 6.80159721638843 7.07389521918416 7.87311522789073 6.38223026684978 5.18501017976578 7.406410428462 6.25918535287542 7.83221227896323 5.43699690348468 6.8353307766639 7.71806185864703 5.62886862236494 8.37828741046627 2.59979625578436 6.36115158791204 6.57943786610803 7.47760534489992 8.62239280087618 7.43898434107304 8.06103638008783 7.74094428487701 7.27653754262929 7.83246596958084 7.46969225967344 7.24103165647272 7.19874657187928 6.19390451516452 7.86887076915837 4.32595690601084 6.65890429369347 7.25894708981774 6.95231118698418 7.44174213775991 4.45982622027543 4.85709757349905 5.55648998501391 6.32211017980849 6.81579151847027 6.53083053306799 4.88298795962362 6.13556693746218 5.55705481946211 7.21844788873365 6.52824859762328 6.57333039535121 6.44072325405215 5.97207261956873 8.00302283473958 4.9128248976036 5.56762450039901 6.93396555763463 5.52949078989161 7.64324691520326 5.71643183334945 4.90168488199355 7.49464292089368 4.52008162870961 7.11475537451363 5.62781093613459 5.89135087441358 6.2171770789955 6.43977459323997 7.81886361596738 5.68013611429796 5.2889117316615 5.6567273546056 5.75098826944255 6.92228915010659 6.52802827045355 4.94227373694043 6.69091756758788 6.66615286567414 7.64716865327338 7.90320081505403 5.85340434667787 5.55605663174922 7.33873014712814 6.69689326745842 8.25444887633543 6.97794376176706 7.05752317456771 5.31561815764551 8.01367614054906 5.05037298846424 5.7490105183211 7.80450770771958 5.69399002192938 6.58850720440126 5.25507604603334 5.56222570582594 7.15088476953913 5.50944748830977 6.05696413856851 7.58235937232786 5.27618974700873 4.67519136618047 6.47027321155957 7.73556235530569 7.86834341885606 6.15903530411441 7.26595880197148 8.0411883646077 6.03914310875774 8.02219172921131 6.289586527825 6.74154079577583 6.39492117066252 6.90776750143835 7.5734853627294 5.88754492084361 6.44164578144574 5.20415672275937 5.52111107586771 7.11405203567216 7.10298745680611 6.99052046273807 6.55525309362764 7.12805524875951 7.53500781731759 5.37085625790365 5.93383635739988 5.23964558589471 5.16721787356366 7.67333621448644 5.69076315493132 6.62610404114544 5.60618505910606 7.40361499501239 7.51110035718873 7.02679470943317 5.25839299418504 5.62310844619174 7.65607558796874 8.51276288433203 6.0968894916861 7.1805765698977 6.00438424626359 7.61131903711475 7.50358332169877 6.45612038060052 6.67030409215202 6.84643916019879 7.2592745528586 6.11116043062864 7.5243502499085 7.85716746908169 5.2764520788738 6.51524936234527 6.47185302875898 6.23292161445972 7.32045715048682 5.27175086068063 6.67621478298534 7.02359376877246 5.68728583374393 7.21298642078475 6.56044102954719 6.38643056855625 6.93765231604662 6.03078722712876 6.58895549501564 5.22317749408213 8.18804046403166 7.25578479530439 7.27559149409218 7.78873505312598 5.86110492073533 7.07491490636602 7.12259291083658 5.45793352342906 6.22607809959831 5.94746120421685 7.34195620920079 7.52143069215583 7.46662211096558 7.20821800715691 6.23259248789457 7.49299453134484 6.66999623075804 6.19477893952707 5.52031031773627 6.17721382936662 5.44146762945377 7.45803957398499 5.19451614242423 4.80463823410543 5.3941313059127 7.51598149082746 5.77967836829696 7.00082482675798 5.85036870329831 5.84255130657481 6.62570733029783 6.76428986422123 6.79109944133593 6.06419656260509 5.78666662254886 6.42197099479635 7.16081063823644 7.37111053149454 5.44051209448277 5.82758637155272 6.19737128643003 7.473687995894 7.50292110548383 6.52374646379474 6.6720333371512 7.67430827955048 6.22608832353562 8.5117503722543 6.33860776967865 7.49933572379561 6.04172796302446 6.40231277760545 8.45263905409974 6.72659083435958 5.46347340490669 6.63266725783825 6.64323029995359 7.6054556025518 6.86046495992077 7.54687028207942 5.74247172075757 5.82444582283574 8.16738125468431 5.08101288255378 6.58556091446845 6.48889852472614 6.81067433419314 6.89346320409709 5.00776228001702 6.28297791613009 5.19002138530969 6.12436278058299 7.68777627081894 6.27960761697594 7.02500963172679 5.75850525318416 6.24864279212469 7.52691692639397 6.83958341713669 8.02436955844576 5.38628091399318 6.81474808165676 7.60438198227725 5.83647405623675 7.06968497442646 5.70053246062728 6.13650289260507 7.25513180411557 4.66737330342716 5.98228084142119 5.78276753463036 5.41964662814148 7.05225953120456 5.64030613474949 5.51242928773421 6.63347118434556 7.56769040507644 7.49259340324177 4.77334747582359 5.0396810392023 8.01474402072289 6.6214528784903 6.98772978090483 6.7649233567389 7.93564437862695 6.21075434125092 6.52966780483193 8.37095458068453 6.8081514305532 6.97981027551901 6.42703323796565 7.56063794870599 4.48228192267839 7.82310960607 4.35721073248405 6.3537307779813 7.5215275786434 5.69169931594902 7.0068977160091 4.69035829853201 4.79412893599083 6.66863576266947 5.50581013079006 8.28867346319444 6.27809400939742 7.4257561761595 5.86286406676566 8.56519565923067 6.350357264757 6.66182601545249 6.25817141309703 6.00947631286574 6.11162538852593 6.93762817328434 6.97909129089842 6.54377881276886 5.94468953753566 5.36211353364245 6.25925523650469 6.03770029039887 5.80043451612866 5.23920422721819 4.30227342418213 6.54564380197197 5.08552415410576 5.28524187451771 8.0308848197309 6.29156194512124 8.23318381669184 5.47233716454686 6.84540857315926 6.89119802910205 5.93271009389321 7.53988286137016 5.62346657881611 6.64309973234559 6.95241906425837 4.15224025729538 8.02661538544757 5.96784376715688 5.57940313747091 6.07450445835417 5.40181131251908 7.55395571807753 7.65506510604934 6.08717353235468 6.29027581378768 6.20236781518019 7.23299434589625 6.16793090756493 5.63610595466618 6.06796654763686 6.20260624184802 6.81399276461044 5.33667938185731 5.37630120907377 6.69368917515233 6.56441385172152 6.36167478491114 7.67166476484704 6.97929637750828 6.0413958875075 6.62027870230744 7.33748356322219 6.17104300627054 7.08664636256007 6.8020485506537 6.52945926247701 7.06909844125617 5.32811899294316 6.44995855907811 7.79409158396237 5.85995598687058 7.00252923353167 5.32017662855281 6.08310635324116 6.65008346838389 7.64669255102241 7.70379550598376 6.82634720811238 6.54822485303185 6.57703540067473 7.31021950757697 7.09762280228149 6.60181788962172 6.60913998663594 7.04202555166669 6.05859204554193 5.20497656910919 6.94250369827368 5.37626363973282 6.302345701435 5.86850199622952 5.99003058350391 6.40600132385578 5.45704390049677 6.82888167457463 6.56525908088416 6.72944877234036 7.56304722224039 4.40294584547374 6.5234652822379 5.12877388407023 2.59979625578436 7.23417156239536 5.51813234665988 4.72065398569737 7.69148172872185 7.66478174011397 8.42868595232704 6.4455571167118 7.29219934765953 6.68761287200247 5.12239981061785 7.16298733635549 5.21006382587633 5.19827687583516 6.31852932508785 4.0660818130503 6.39444733717748 5.53581021663538 5.34662509415962 7.61584582433574 5.61230218978092 6.88911377218811 5.60847950525475 6.04662594269625 7.43279738463882 6.88058088906353 8.71637867812462 6.17857533834151 7.596548269237 7.66930543547502 6.82714113149607 8.08212429043862 4.61945725433758 4.98967787115546 6.76575322065845 5.94089478979999 7.31458244851825 5.18794801753468 6.8175240245127 6.42332732804895 5.99596231304179 6.92688564815624 6.11102243745733 5.63982595840633 7.45947903110204 6.30405811948522 6.78232614043555 4.45481154380701 5.97195438268602 7.04658119765156 7.06547884636834 7.94777756232736 4.98317656392985 5.9738668273479 7.57084836496448 7.45782174573666 7.92643959650817 5.77502785972483 4.9525361971359 7.60004168463651 7.06980310725067 7.69753147836853 5.44016422253328 6.03257101212306 8.66630730466353 5.90719530782048 7.7422304586744 6.14283074646992 6.67101825870201 7.21251248204819 5.67160350201204 8.09992916071548 4.18443423071714 6.15912580440329 7.58939486909007 5.87236365989212 7.55395902347822 4.61966230057007 5.5442575211733 6.6302210666288 6.28082457931466 6.08765930566762 7.13580685572008 5.30008951507079 6.14402432498172 6.86538556347541 6.95579822489704 8.05714345075956 5.15678791424745 5.75308573346424 7.65311663854051 6.61982859378777 8.46365973025239 5.29215555101227 6.1675999690439 6.45383091157934 7.31509566591912 7.60333220678916 6.33000487708248 6.13559256909138 6.20089284603968 6.65644136995915 7.88132501746762 5.12973796517593 6.27211515754239 7.72831151087179 6.6134938882081 7.73236131907181 6.07746177256322 4.87113474315124 7.10756701428295 6.20640925888042 9.13739389946316 5.40113073525439 6.89685830625639 6.86431951371291 5.91807945898529 7.46215671102347 7.37888038173494 6.58464309512503 7.5757031246913 6.41188722616109 8.00532482013216 4.63660660576892 6.80720090609232 8.08495167283688 6.62217448805978 8.92424504501672 5.81626801019307 6.68909785912512 7.92457843872554 7.1536075581911 7.79981844773183 5.95095757116493 6.4559568296946 7.73021674538569 6.41150236515162 7.24880436557835 6.27327575134763 6.86335571395056 6.39049860147343 5.21631662540804 6.35830792704153 5.17365271169814 5.72440515974775 6.7185804343735 6.40776209355889 7.17813218463224 5.62517676694977 7.15593353065116 5.85540789248489 6.29362465884077 5.45147283072295 6.60766283263759 7.15576156691105 7.78230649921363 6.82595975984607 7.91726327630532 5.36938006990418 7.03907980122994 8.32757563050151 5.91298732638347 6.89379923956398 3.97274571856209 6.10370954631125 6.86086428453421 6.07470316685725 7.03187971134222 5.56501344114471 5.06932029409501 5.29087992225796 5.66832519039415 7.32954139523337 6.04423033791693 6.93619353198802 6.97656323479197 7.63305684993026 6.19251812421913 6.51588397875781 4.76577684386492 7.48460518501156 6.47211375436737 6.45914729045474 7.92883096839957 5.68070397836886 6.42925386809696 7.00191896838731 7.15358743215132 6.92739636462762 5.59522801907934 5.89580699460885 6.94025796063219 6.81726556813638 7.49080472708037 6.0245286802276 6.10569324733297 6.3766291878815 6.2755424710345 7.86360368176132 6.01417667599079 7.05193409450148 3.68852467857154 6.74888796903141 5.70220375601524 5.96501318606564 4.79228556935476 7.00275604492032 5.67732959446089 7.59761627649499 5.68496726524026 6.02883533617234 7.1862882665581 6.42447954683568 7.81274608363696 6.18311436484437 5.48392814885295 5.9511176724319 5.86014740108495 7.52820540662181 5.33139933248893 4.73778274639387 6.91363239125017 5.20715608023109 6.85504446778689 5.58710931205574 4.09991899527981 7.58103189048043 6.33476241219839 7.72219729645222 6.88913046262427 7.29933204118399 6.78192284795084 5.70081142706432 6.92718510713523 6.00094914821483 6.57833200446807 5.83378809726053 4.55722629693685 6.719581521595 6.02424841995228 4.35397056859398 6.7654427908679 6.30331387193725 7.38802659847349 4.75454482700421 6.45979357636482 6.70139743978122 6.94574454333723 5.61088024143791 7.34778040725542 7.17356355300856 5.99405136249088 6.17100137023162 7.56553250795995 5.59861381688224 7.41835776011292 6.14341799373465 6.45191551024134 7.84300310430431 6.05742542756988 6.18556222116635 5.66469592923311 5.19686865869502 7.79359924594597 4.8774297721518 5.98791810443908 6.46863732118986 5.39578617940911 8.05545340535385 5.28785839778146 4.439163874926 5.54403511282912
Manes.14G127400.v6.1 2.59979625578436 2.59979625578436 2.59979625578436 3.12519089239347 3.59768416077194 3.81365830725574 3.55539340064342 3.11445218865464 2.59979625578436 2.59979625578436 3.91704324311539 2.59979625578436 2.59979625578436 2.59979625578436 3.18275097244238 3.55542985794748 3.87884365237305 2.59979625578436 3.27626599380655 3.52689480351742 3.80048506553678 2.59979625578436 3.13138655775315 3.03555783025232 2.59979625578436 3.29982034827609 3.56341288661491 2.59979625578436 2.59979625578436 2.59979625578436 3.76602521169168 2.59979625578436 3.40635991829517 3.19522409136653 3.36735576210244 3.71703346228035 4.50824471702389 2.59979625578436 3.27237941274458 2.59979625578436 2.59979625578436 3.04922317902088 2.59979625578436 4.66107805167218 3.19842031549437 3.20086796870012 2.59979625578436 3.1556293923897 3.51445194617031 2.59979625578436 3.319570586726 3.25791388366613 3.34120921178698 3.06059267461742 2.59979625578436 3.28257618553174 2.59979625578436 2.59979625578436 3.24813913044745 2.59979625578436 2.59979625578436 3.35463609942184 3.46883305524788 2.59979625578436 3.38028800220858 3.14237346324655 3.39839961501261 2.59979625578436 3.12093291120984 2.59979625578436 3.20611898545288 3.03420175286161 2.59979625578436 2.59979625578436 2.59979625578436 3.76998510658159 2.59979625578436 3.24847608250363 3.29249169049875 3.47446958302545 4.12548358498649 3.23212901003371 2.59979625578436 2.59979625578436 2.59979625578436 3.22543616017794 3.69147458537688 3.24852250119544 2.59979625578436 3.45699432410408 2.59979625578436 3.67786292960522 3.11194123837751 3.46289563222322 2.59979625578436 3.57536345356011 2.59979625578436 3.52803227847844 2.59979625578436 3.03824441707797 2.59979625578436 3.31557217321446 3.31634635312898 2.59979625578436 5.12862405186618 2.59979625578436 3.25897070105676 3.00944776328652 3.18709662403514 3.34271822740328 3.09842035462182 3.16467000805317 3.23406369003861 2.59979625578436 2.59979625578436 2.59979625578436 2.59979625578436 4.61367710224825 3.40831739229295 2.59979625578436 3.76903956309953 3.35765264354746 3.09809346900321 2.59979625578436 3.03316965666899 3.25674191122001 3.64047583210619 2.59979625578436 2.59979625578436 2.59979625578436 3.19609879642221 3.74662764509982 3.0212344291614 3.0891275296357 2.59979625578436 3.2005024480778 3.4898242940079 3.08196755351891 3.11715769885859 3.16073271291655 2.59979625578436 3.50513210186605 3.25041757009826 3.03461879545996 3.10567645987634 3.44853243386928 3.16768203400873 2.59979625578436 3.07277416937966 2.59979625578436 2.59979625578436 3.73412781064583 3.09669850574795 3.458446002092 3.87098157326422 3.07194257290571 3.3572885702161 3.2043609590842 2.59979625578436 2.59979625578436 3.17503269450207 3.35770011063099 2.59979625578436 3.27009222077054 3.16701331005524 2.59979625578436 4.69442388930341 3.53722900253047 2.59979625578436 3.11037841164054 3.73666685613292 3.35411837759803 3.12628544447371 2.59979625578436 2.59979625578436 3.39808541971548 3.16417745732558 3.48071335577149 2.59979625578436 2.59979625578436 3.66117052613107 3.2233869813897 3.02883382542909 2.59979625578436 3.19004403745022 3.34647505545364 3.16817936116962 2.59979625578436 3.14070663490831 3.21065778610885 3.29524616250881 3.35169926356515 3.50135233378827 3.66208438438553 2.59979625578436 3.40445174740808 2.59979625578436 2.59979625578436 3.72991322685409 2.59979625578436 3.0979139950087 3.11468408518749 3.56999139100163 2.59979625578436 2.59979625578436 3.61010806293255 2.59979625578436 3.22829425332205 3.2670926519256 2.59979625578436 3.6230949516324 3.48425876672712 3.17888988534499 3.42444996502386 2.59979625578436 3.50450419362394 2.59979625578436 2.59979625578436 2.59979625578436 2.59979625578436 2.59979625578436 3.27218266265049 3.15782640238907 2.59979625578436 2.59979625578436 2.59979625578436 4.31843382324052 3.35455894485225 2.59979625578436 2.59979625578436 3.45351024929931 2.59979625578436 3.12315809278075 2.59979625578436 2.59979625578436 2.59979625578436 3.05800329061214 2.59979625578436 3.61254156417268 2.59979625578436 3.69747997952202 2.59979625578436 2.59979625578436 3.26876126171489 3.08827779899346 3.13246240288098 2.59979625578436 3.21070493893527 2.59979625578436 3.06159220116022 2.59979625578436 2.59979625578436 3.73114165719934 3.27713638788058 3.01582169102262 2.59979625578436 6.32025749464405 2.59979625578436 2.59979625578436 2.59979625578436 3.23544690453558 2.59979625578436 2.59979625578436 2.59979625578436 3.07878727232066 3.32481310418497 2.59979625578436 2.59979625578436 3.35176661093158 2.59979625578436 3.04165461401528 3.09404548459673 3.14632375028407 3.12232509438277 2.59979625578436 2.59979625578436 3.38102029954925 2.59979625578436 3.79793381884116 3.05198833785288 3.09920040061693 3.51628227195113 2.59979625578436 3.30150379084556 2.59979625578436 2.59979625578436 2.59979625578436 3.2866359024642 3.10157727781174 3.53456210212037 2.59979625578436 3.25348081783336 2.59979625578436 2.59979625578436 3.86518276346593 3.03747957287136 3.45882666299881 3.2892755442546 3.6017145150622 2.59979625578436 2.59979625578436 3.12883395539949 2.59979625578436 2.59979625578436 3.94387159233475 2.59979625578436 2.59979625578436 2.59979625578436 2.59979625578436 2.59979625578436 3.19008785338756 2.59979625578436 3.19774625800259 3.89491900261085 3.8617926093845 2.59979625578436 3.18526268121318 3.20827003153473 2.59979625578436 4.05523283250473 2.59979625578436 2.59979625578436 2.59979625578436 2.59979625578436 3.08982373625139 2.59979625578436 2.59979625578436 3.08857273903009 2.59979625578436 3.56947755124733 2.59979625578436 2.59979625578436 2.59979625578436 2.59979625578436 2.59979625578436 2.59979625578436 2.59979625578436 2.59979625578436 2.59979625578436 2.59979625578436 2.59979625578436 2.59979625578436 2.59979625578436 3.6291041059735 2.59979625578436 2.59979625578436 3.29842715226595 2.59979625578436 3.43349796729455 2.59979625578436 3.25721121744889 3.10020146374746 2.59979625578436 2.59979625578436 2.59979625578436 2.59979625578436 2.59979625578436 3.06075262526231 3.15022104454705 2.59979625578436 3.17372833296139 3.09467911820702 3.22380152582246 3.44044597459969 3.03225364507438 2.59979625578436 3.3307332458249 2.59979625578436 2.59979625578436 2.59979625578436 3.03313128025029 2.59979625578436 2.59979625578436 3.09519307076167 3.35883779744775 3.54526090085019 3.49698718962251 3.800479234893 3.02689750774351 2.59979625578436 2.59979625578436 3.27254675750307 3.30161108955818 3.47693337962058 3.29333401168874 2.9813665940389 3.44198007858204 3.33065454872683 2.59979625578436 3.12273955512324 3.13906168656558 2.59979625578436 3.03367268315916 2.59979625578436 3.37486818389207 2.59979625578436 3.61517699161078 3.5620367008967 2.59979625578436 2.59979625578436 2.59979625578436 3.14919715036927 3.77807859896217 2.59979625578436 3.16746079526105 3.98434059593289 2.59979625578436 2.59979625578436 2.59979625578436 3.36487301352577 3.27040979766199 3.53203352010553 3.33632745006729 2.59979625578436 3.25899884065111 3.45372448926146 2.59979625578436 4.18858767721428 2.59979625578436 2.59979625578436 2.59979625578436 3.25597584154714 4.30115773173715 3.08352688683135 3.37256917773833 2.59979625578436 2.59979625578436 3.05543704798616 2.59979625578436 2.59979625578436 2.59979625578436 3.48567007750874 3.81823602020398 2.59979625578436 3.58226589904918 3.17286485156 2.59979625578436 4.1961980985644 3.43507825794058 2.59979625578436 3.79979116337823 2.59979625578436 3.36314563101168 3.43303792983199 2.59979625578436 2.59979625578436 2.59979625578436 2.59979625578436 2.59979625578436 3.41665666789317 3.53243079865207 3.07306420648377 3.47810055175345 2.59979625578436 3.13589593959261 3.48758109411748 2.59979625578436 3.02191542271198 2.59979625578436 3.43931519236312 3.52125331557304 2.59979625578436 2.59979625578436 2.59979625578436 3.0680091370017 2.59979625578436 3.1089290264677 2.59979625578436 2.59979625578436 3.17231317506197 3.44069989855465 3.50975893664833 3.01490231394773 2.59979625578436 3.68393033000572 2.59979625578436 3.04596543434785 3.56431211964338 2.59979625578436 3.538429025029 3.58892620692437 4.09540437991748 3.13368629208698 3.37541245998031 3.44677671125314 3.73972313281026 2.59979625578436 2.59979625578436 3.25651977128008 2.59979625578436 3.69156864533317 2.59979625578436 2.59979625578436 2.59979625578436 3.14554511358825 4.02834909372441 3.08735284545691 3.37150153489142 3.16980602888094 2.59979625578436 2.59979625578436 3.40715420382606 3.11976522407249 2.59979625578436 2.59979625578436 3.1505585915272 3.20229976147952 3.10694865309437 2.59979625578436 3.32871826849192 2.59979625578436 2.59979625578436 2.59979625578436 2.59979625578436 2.59979625578436 2.59979625578436 3.58533896811864 2.59979625578436 2.59979625578436 3.71169974230701 2.59979625578436 3.13561726277176 3.21993074199792 3.1975645660093 2.59979625578436 2.59979625578436 2.59979625578436 2.59979625578436 2.59979625578436 2.59979625578436 4.08500922753451 3.39133175835895 3.08499272863383 2.59979625578436 3.18881389019315 3.83474105676612 3.33689537073237 3.29025677866774 2.59979625578436 3.20753853820288 2.59979625578436 3.10526400266323 3.12386348523869 2.59979625578436 3.04131369721671 3.86250160586385 3.32869148150303 2.59979625578436 2.59979625578436 2.59979625578436 4.30483835102731 2.59979625578436 2.59979625578436 3.78430470117815 2.59979625578436 3.48457547318 2.59979625578436 3.39613763158741 3.85036913035679 3.27322924455616 3.21960951687133 2.59979625578436 2.85685819631722 2.59979625578436 3.57613858349178 3.43541259642055 4.74104416413395 3.91659645168202 2.59979625578436 5.07983268341154 3.77941758436022 4.6900885135074 2.59979625578436 4.66811710595173 4.89397173709456 4.14329864046354 3.80021628716771 5.21386242768338 3.13903998395891 4.91423561983802 4.51026341472004 4.10636971646571 3.81448312725219 3.43056747566856 3.31295268164799 3.87596597040693 3.92734925312887 2.59979625578436 4.14425836919207 3.19337031441694 4.1521039100773 3.81657459978915 2.59979625578436 2.59979625578436 4.95036248234683 4.32401939267381 3.56947890294999 4.39206573500029 3.33826151136271 4.0029296703631 3.15066378465705 3.78966341899362 3.96086861109062 2.59979625578436 3.54482528760931 4.21480553750013 3.23035530106182 3.53794707022842 2.59979625578436 3.67953587081363 3.3197901182369 3.6888404671252 3.52897576788513 2.59979625578436 2.59979625578436 3.36404641342157 3.80537004000326 2.59979625578436 2.59979625578436 3.20178576582288 3.73658898751313 3.57943150067393 4.17007161308069 2.59979625578436 3.21867299731733 2.59979625578436 3.30409561387671 2.59979625578436 2.59979625578436 4.00777204911899 2.59979625578436 3.71664159246952 4.70768816615602 3.50978775222963 4.57220802113288 3.51929516966729 2.59979625578436 4.47635948064514 2.59979625578436 4.15904493162123 3.170552578228 4.421152439303 4.84386034091256 2.59979625578436 3.7659137442425 4.03974821756537 3.81894487985072 4.08771472087002 3.96314819633817 4.33366349290683 2.59979625578436 3.50863035512316 3.81277483485945 3.75568684208873 2.59979625578436 4.43986550624374 3.18142001825098 2.59979625578436 3.14662082988331 3.49341508298152 2.59979625578436 3.6848684297321 4.67496821850876 2.59979625578436 3.01607379670363 3.03183288177952 3.29644996195684 3.60314531494957 4.62035446940049 3.14857604664619 4.52292993944079 2.59979625578436 2.59979625578436 4.114440610169 4.08258719077872 4.17518409601352 3.66840322173884 3.11870604035815 3.05627301234867 2.59979625578436 4.47705761142072 3.52235664790499 3.41790356109809 2.59979625578436 2.59979625578436 4.67091026029961 2.59979625578436 3.84772481985263 5.43284111539091 4.20728187979744 2.59979625578436 4.09549389941145 3.2568317893317 3.96217178148662 4.07961686378241 2.59979625578436 3.17004009026973 3.65661271026855 3.48287750794055 4.29750117352092 3.12901589028519 3.78624797388969 3.35651622161544 4.1561399978375 2.59979625578436 5.17013404944019 4.00254751954432 4.72921576481272 3.3044068221996 4.18997441648854 3.66266052365292 2.59979625578436 3.77298917154667 4.53595357022013 2.59979625578436 2.59979625578436 4.22711414435838 2.59979625578436 4.79248851986712 3.69910981001619 2.59979625578436 3.26704859034321 3.30313529149927 4.03289231421822 2.59979625578436 4.0185530243409 3.45040100491848 3.3939317028683 3.43782853744042 3.33771173039697 4.10445691151125 4.46830221173706 3.1359058019152 3.35830155079992 2.59979625578436 3.61108609015459 3.11287055727565 2.59979625578436 3.58273082408704 2.59979625578436 4.03854513884636 3.21122222670659 4.30111401224888 4.86641735101057 3.06320104111917 5.22016828137769 2.59979625578436 2.59979625578436 2.59979625578436 3.85300890889608 4.38907894129213 3.1167432246131 3.87019450709065 4.06961722346357 3.34529463786093 3.75252876380081 4.0599222907504 4.76561159759443
Manes.14G127500.v6.1 5.42709809027309 5.59714387730944 5.13018454532418 5.50643425645673 5.26019657999389 5.96587326189218 5.9565373088225 5.88412775538045 4.85171988138348 4.72196301166716 6.41091774483882 6.36245461890831 5.71538346115923 4.79959751807212 4.74449608891378 6.38204979732427 6.52732685801431 5.24297715705908 5.36080232056295 4.15669568736146 5.89015762720983 5.29496643850765 4.34360473173666 5.48345334298845 3.89694462323071 5.3857610011222 6.08131762940805 6.168973799977 5.3823476826712 3.86361853876954 4.92748134089189 4.91802159211408 5.33567024564533 4.59825399372167 4.08643227781096 5.86538862860778 5.89618285258684 5.62538930851153 5.19416411713159 4.10080214228854 5.21561870366018 5.88129756951813 4.97587766766359 4.89213823309015 3.77305240836093 5.39960811545682 5.30921435681753 5.52175530055496 5.34380127036217 4.65614277976056 5.28198704865361 4.7070257561466 4.61688115066248 5.91077308840469 4.66406729839646 4.52194924810261 5.13416026107112 4.62437017523569 4.12874089926233 5.10036657623021 5.5578931884636 5.60641993402108 5.3466340964136 6.32364397525139 4.81176276674814 5.95067392415797 5.73753976365307 5.47371421565577 5.23007438857187 4.55521799293872 5.34181955916997 5.49472222010775 6.0444418606675 4.68113159220027 5.69841527937453 5.44528131388217 4.10954521212555 5.95437586820395 5.55321635727435 4.9468558470853 5.31766229033501 4.95685305881745 5.4100845263413 5.52131525017194 4.92201182942492 4.81714248072594 5.52048077937565 5.17130411694715 5.09818483064555 5.64254645357747 6.00234518464483 5.65521056359515 5.475522716998 4.99235197411577 2.59979625578436 4.81203072924623 5.55029224237957 5.25447426805253 4.72909417749251 4.66354983464317 3.74858817357684 5.21035697670944 5.85913333265214 4.89273128249406 2.59979625578436 4.16790133497031 4.85195764567843 5.56274598174616 5.27330584036218 5.66793804955279 4.74658779247059 5.3700211564246 4.96288874189511 5.51046814472188 2.59979625578436 2.59979625578436 6.01605751962847 5.51102695186394 5.76668188949797 5.37647986112798 5.06392281294818 5.36404594423438 5.62527236064679 5.54212822132029 5.55975176879025 5.09019507349284 5.35282632436294 4.7229364053231 5.59481164135613 3.90689910552146 4.84304382594708 4.35159626384511 5.25755316906762 5.87460650538372 3.95739301312775 5.39827497454332 5.88575934226883 5.41624284349338 5.52341667743137 5.73319910131925 2.59979625578436 5.35129637277056 5.30029958368185 5.07832118615034 5.74437146399678 5.39925659107465 5.97541773202202 4.22479013760746 5.1461005160052 4.9128248976036 4.4217710184802 5.42031308035544 5.38360563066883 4.98192567659252 5.77117730147057 3.63773510845993 5.42294480824658 4.75296165976135 5.40752909400371 4.4109233786961 4.6018605740667 5.69848850027077 4.59107908881119 4.77812297341107 5.50738225752768 3.49183502491586 4.559693455727 4.48626233627049 6.05100434830062 3.91202609380886 3.59045007342481 4.53971747184755 5.81684975241224 4.14005252362322 5.75203204866012 4.08193522961861 5.40126745282272 4.62169234031523 5.32160853508402 2.59979625578436 4.63592280885555 5.83076085908029 4.44481901699649 5.64711551677713 5.26433165589845 4.12889479307159 6.66330642032771 6.3202986284706 5.40237277226113 5.82539983094293 4.99059069841208 4.78850637370139 5.97480479581687 4.71101324928101 5.19067432228209 5.09903203475494 4.09135630830407 5.09312502950004 4.72175292455415 4.59366237377423 4.51910261048366 4.41453966895415 5.88117689104883 3.96989716470546 4.89345830223908 5.03007285398336 3.53313656870891 6.49223981090355 4.65460893812895 5.28005994639228 5.27552328794475 4.0888522953627 5.07914325818167 4.63773418820812 5.75655821677465 6.17404065464751 4.25308974748042 6.13238366918681 6.15687126602615 6.13250626697516 5.21297746315931 5.32309993886331 4.48692404143099 4.16591941682008 5.60756207075374 4.62478439745239 2.59979625578436 4.88515165016035 5.87583798697903 4.94021148923929 4.79368012622258 3.5254198690814 4.91967384232659 2.59979625578436 4.43066648309293 5.54757270384229 3.5051384300408 4.60282066986045 5.66728651215027 4.33004698795945 5.9792996841332 4.80839280184678 4.21652441958095 5.45266940914536 4.86313481320769 6.24788166802432 4.96349752636746 5.09675842049776 6.29730247405326 5.59463641530302 5.4137012730353 4.20265781854112 4.40439374567307 6.10328059870594 5.16890385242289 6.60714860933443 2.59979625578436 5.55627321616531 5.88012370906241 5.68929352953802 5.48512535287174 4.10991350117216 4.21171719354337 5.64569495545511 4.99445137876813 6.41235555826585 3.7194222602016 4.82343661449974 6.37981726104053 5.23688938188358 5.81175728703783 4.45580925641567 4.24741158033346 5.32736679142937 5.18194026624231 5.32646706525807 4.32198778034751 2.59979625578436 6.36648207230017 5.20743012283032 4.66378788656595 5.40798575920094 5.53770476722469 5.69024249329956 5.02636020699617 5.08243591940779 6.02929867702046 3.85678697401281 4.25457666883382 4.04286445161379 4.83636087849277 5.48712508041551 3.56402233026117 5.64886379754937 5.57905685600277 5.16337108547952 7.03752444788249 4.97339756388322 5.3810513681984 5.36776901665404 5.37844893500179 4.62332069599525 4.49085933145692 5.18912451886101 4.50831136317578 4.3369582913703 4.81154546982179 4.07042310793335 4.61117161795911 4.08623548289939 4.58309632678987 4.45922204885217 3.6214246845648 5.13338463887139 5.21250735221494 5.56335438138025 6.65570065085513 3.45416095825858 6.05648353729316 3.57486033186742 5.17710434169829 5.29864652229803 3.73573165445255 5.38013912512166 6.38731913606545 5.81199901341355 5.72166619432433 4.66853075440837 5.50948600489843 5.99261081371085 5.82541036460416 5.1627244093492 2.59979625578436 5.24066092315292 4.84510004034684 5.40855680947397 5.379127087787 4.02619953082338 5.05383709357906 4.50249959460932 5.49559137805058 4.54807081784639 4.13402702641508 5.86209933061989 4.39481134649749 4.99305385821328 5.57260566085708 4.09628244914086 4.65748233052916 4.25887140981949 4.70507215152678 4.75315749977466 4.5532255851852 5.81138720354538 4.25298018456904 4.74021136029495 3.53785864499071 3.93985863525357 5.37878842702346 5.57967163651049 5.2244915642746 3.95592676154047 4.1830103381962 5.85968231492676 4.7978051893224 5.18830169864504 5.58251874451099 4.45540367554893 5.91118772288957 3.38788451366808 5.27525973275309 5.20968838508081 4.5260874650991 4.45964435927867 5.3978050064467 5.4662586993148 5.34901939209697 5.36060234204582 3.02689750774351 5.92144074534492 5.11701092531953 5.02095073677353 4.60078879696553 4.66141804432332 4.54885939170051 4.70428470876085 4.02112009448399 4.82313902439302 3.97645279359037 4.10765451890579 5.05742945523588 5.53260901940399 5.49201983198332 6.48528222566695 5.61497990802517 5.09033260165601 5.20089520254968 5.04421903398358 4.01912114766632 5.88262112976142 4.24993737807668 5.0952320839108 4.8022215463589 4.74065390858962 4.99490356022736 5.37019453245981 4.98520559366531 5.18575756501904 4.48568908856235 5.87322380532385 5.95905659407796 5.93813683015321 5.49881614421033 4.80256159538365 5.3977882434321 5.48642195207504 5.24822693916828 4.75569151704437 4.27647691396808 6.09253130134981 3.97533224127357 5.34204768874735 3.39541109862574 4.31536024767604 5.80734532871996 4.50809805536458 5.03246419356473 5.88407960754861 4.22259564920708 4.4085114497395 4.80003786700439 4.77008543351732 4.4302615558329 3.94231177857405 5.78878404211356 5.59061743481019 4.90267125748655 5.81190503176285 3.89507257419452 4.93461809792991 5.18106971824375 4.45198754182281 6.14292651651141 3.43303792983199 5.11018920827839 4.31491873076737 5.46436875948183 4.23299323003454 2.59979625578436 5.31500628288102 4.7997480644467 4.65210703950478 4.93633219493801 4.9876772611585 4.96673657270286 4.93858931898797 5.58446669978779 4.62945253809221 3.96902988370369 5.1879040250889 4.60005831362379 4.72842371364444 4.84596611374558 3.90453898640978 4.63305736012309 4.01248896801131 4.55646332505857 5.13506772089652 3.53231847300873 5.4812769559833 5.83356257861558 5.20497656910919 5.00930799017287 5.45464347574298 5.25034828461272 5.69895760074355 4.62409619757474 7.35529062002974 4.70864923420812 3.79829053893291 5.03251249190121 6.23108439009086 5.3437073817358 5.56195305072034 4.29001880433321 4.94773957185925 2.59979625578436 5.6237401460047 6.02757983812322 4.88988403686551 5.39907978177786 5.19903867087254 5.36430318602232 4.78442132657878 4.56950858878463 5.0699342433925 4.57677745591568 4.97175870940548 5.48731550881753 4.39510104592259 6.16664377073095 4.46966273380795 5.16080242560959 4.82570022578084 4.11907918817873 5.76481009940607 5.06850718630174 5.04254769813346 5.7548155901287 3.48797309690425 6.41106270122294 6.31550215717824 6.16757820658736 4.84988125330787 4.36611813521566 6.44605038957888 6.9353648965703 4.63680127874729 5.10037642667206 3.71169974230701 5.809634447781 6.66422441412688 5.35034983264363 4.95404019899909 4.18769220863913 5.82990373166376 6.04479483189709 5.85227477477335 3.97092145900255 4.98930219523815 5.34598763192789 4.29312012428357 5.64820596483829 4.92328826448943 3.75492677152724 6.32376570488946 6.45467557334122 4.87115468946204 3.45162270172108 3.79022776133736 5.91727917655038 5.0696712458555 4.96178353506916 3.7855263411884 3.81704657292979 4.61334310907414 5.21785740420712 4.86821802224127 4.66720664445413 4.15007127375922 6.73846290638703 4.76557643073389 5.39152870436918 5.42483517588134 4.90062551097641 6.56763592916131 4.05053645359136 5.8908746144659 4.18443423071714 4.35129425269956 5.83103959300969 5.71766432068798 5.40340701142422 4.84748300838016 4.69168183007421 4.06374860045291 6.15609930210213 6.12033676592582 5.8378299626361 5.34019007433008 5.01829713091349 5.82828219120949 5.43846308275631 5.74041194287618 5.92310006211874 4.8775058985171 5.24111187604425 5.98877837774352 5.6671662103806 6.77844720671327 5.008493068571 4.10636971646571 6.20768030526429 5.13696104851871 5.95825315706755 4.69415097488978 5.04587514022709 4.86240620213965 5.34308500827923 5.21540670520647 4.78238360495068 5.65165170738373 5.46008622760223 5.62101633629297 6.5180975838445 4.2349604427065 4.6930636712557 5.20658123861782 5.60598631885858 5.34601172524073 5.98713593432101 6.72207816935244 6.98103460776021 5.17054069047542 5.59094516007918 4.53442981053741 5.90083760311385 5.23646070990876 4.97114088317177 5.72596010558192 4.61451315910057 5.60859264875608 4.76870650609778 5.24064542121141 5.3627414093168 3.99173403407987 5.56155577056188 2.59979625578436 6.03096880094199 4.39851002967492 4.86239744878451 5.09952421119945 5.21137794859097 4.45561361314343 5.02306395605383 4.18166335394134 5.5454887382748 5.21631662540804 4.95629576438796 5.57238226094609 6.20533532725241 5.38503765925916 6.5336704576104 4.72937105264062 6.65712584293944 4.6491712379868 5.28639394104564 6.38170928256294 2.59979625578436 6.12197508485823 4.64829434417182 5.60949000446422 6.78257352569869 5.52446969519728 5.51101089454722 4.71700595770107 5.63392344581067 5.57400427873637 5.82393179523216 6.40373868069817 3.95102993896212 5.44635590110441 6.50636317159877 4.9762115374358 5.02646172485981 4.3460608183231 5.81796051232375 5.66832519039415 4.68235096170175 6.0264734027249 5.60019073164069 6.21962436671747 5.0203920245144 4.67316859480583 4.43320452716322 3.34267066795857 4.03242885984334 6.24286993880354 5.87697232320713 5.05360927603003 5.42097462952877 4.35218213945995 4.43642341953254 4.66157691301268 5.21646618680901 4.9657950687355 4.14618106881104 5.37014574971309 4.58855557699329 5.98936527971118 5.11506058665621 4.06795467165858 6.16341011710658 4.96597485389472 4.99848135794484 5.70919832339959 2.59979625578436 3.68852467857154 5.43284111539091 5.17469337183686 5.50035941480492 4.00606085569079 5.97053207328518 3.72521322644438 4.81837009137081 4.52937707142145 4.23305947155913 5.64189885897309 5.86680541691048 5.6836173342573 5.29403847636711 3.50713024684174 5.68678638478205 5.27457987297305 5.28094270377473 4.52202378317754 4.51817048718666 5.15574940692697 3.4586293332224 4.85892261123495 4.74497132022063 4.56759474315584 5.25794863321389 4.53595357022013 5.22847465874353 4.64320184294799 4.57967475790835 5.61138074708617 5.57655581333026 4.96634299725649 4.85281783325322 5.4017288709739 6.72556946609497 5.07681381316447 5.91151570248483 4.94921356531226 3.57746323624451 5.30183831171217 6.18235248861556 5.55457850329452 5.86749977771751 3.91389473505842 5.46985211845113 5.63451438049726 2.59979625578436 5.57132752689512 5.31725591148359 5.07576146582527 5.06378333530352 5.43187464177097 4.82165861889825 5.02443447195261 5.21458228300803 5.3838301069985 5.30682602479281 5.42317086827028 4.28311003152622 5.66469592923311 6.16615503687103 5.21344700927919 6.17926451325172 4.42103521123223 6.14806479816406 4.91162526333746 4.94442711839331 4.90393905241348 4.0599222907504 5.56963408268882
Manes.14G127600.v6.1 6.9830406893005 7.10643817860298 7.34568246351829 8.08375285667174 7.51353219069908 7.3646104087583 7.59290952239466 7.34315063832026 8.08492004243946 8.05062676469755 7.20791213273401 7.14361678785221 7.74930084567443 8.08709243215767 7.17801547403596 7.57223501504607 7.33903748082158 6.65554457197473 7.82292399485087 6.94515120866903 7.34954059216094 7.5644558412307 7.60779398314065 8.25062763614523 7.16726837600669 7.24417310045624 7.65712069300644 8.2626499589901 7.06307405268283 7.17880287982012 6.57551738695718 7.54728014151248 7.40444890470977 7.60117249807432 6.92622733776162 6.86890678946709 7.30308312775944 7.10957406853982 6.52699745853621 6.83358252343186 6.98382796567248 7.71036503052451 7.94148215805151 8.12664425678625 7.24448917445919 7.02615266224549 7.4140443834066 7.37384578594352 7.72666536378751 7.44773010180375 6.88392038732434 7.08438426053071 6.96289970554782 8.01314228708221 7.71496042944668 7.28311183600527 7.76978549169456 7.08522696254492 7.46153877722667 7.36049076913689 7.2022819960055 7.71823134435316 7.22308082760121 7.5156854989389 7.83474632856776 7.33197069043116 7.83433484304739 7.66915515427097 7.81160922344413 7.81501499026407 7.20649314938138 6.91120643985606 6.67131213405675 7.33560542960778 7.442576627731 7.43764177480383 7.31149905102544 7.49325105662123 7.64372400335071 6.90437991039278 7.95911012980274 7.68656577634696 7.27158392900175 7.67377794451072 7.24973047963918 6.67368042250656 7.66988755249665 7.2069649682652 8.11918153704872 7.77915104293445 6.80603063696923 7.23028824999033 7.06418453307067 7.51793654792903 7.0281325268453 8.2467859541452 6.61284495499748 7.34925091158122 7.04575168423399 7.37936149808291 7.44260016337665 6.58903212051359 7.23633301357082 6.74450535525138 7.82753967865145 7.2368307967399 6.81867117032138 7.42067624069967 7.67198909949651 7.69700599260475 7.70518007973331 6.80178793317282 7.79515794346993 7.01923024598349 7.41172583796575 7.8894471615149 7.0200344507301 7.96448927333432 7.9164777807114 7.35234682575113 7.70155077767623 7.2743199998077 7.30351010202709 7.51055021343272 7.76870536664756 7.35827851661348 7.11537843023747 7.19218759807915 7.27114591472348 7.73774825805268 6.77452502073128 7.27786278375207 7.27758316420154 6.87560511694763 8.11730782433873 7.16002543054608 7.04547705186199 7.26719711089227 6.85571094474705 7.63952580525688 7.86922066040316 6.99734800404061 7.17151119572057 6.43637270360595 6.66350485167392 6.56233991944656 7.37537836389092 7.56544972271038 6.78662939261075 6.46902882030237 7.67494848545849 6.57838023322122 6.93329538290491 7.00347428038412 7.91187498298255 8.19166163052592 6.97202264600722 7.70044954812451 6.7459516419282 7.8076308984928 7.75527823477413 7.28774282988009 7.11317746752989 7.27091442677332 7.3130411720204 7.00299483668164 8.19989212009867 7.18063272908685 7.46037658108453 7.39593083418167 7.4297944598146 7.009169178639 7.06929991236777 6.37794917412443 7.47517817720846 7.63774712834481 7.65636470180475 7.21571410597755 6.81891013159186 7.3090586589855 7.13241744356437 6.50926149088287 7.74107230295338 6.99489029862155 7.77666867315795 6.96272723064862 6.18228346627093 6.67195047105857 6.77101785837074 6.88589909890397 6.64499031219794 6.69823229235828 7.54511574120802 7.68377005314907 8.03259560423969 7.37284339070611 7.50047590660528 7.6747556154078 7.23296493175212 6.39951642860965 7.61906507011334 7.07004384315189 6.91804109546092 7.14426070046933 6.94558969273765 6.88097265429113 7.41646776648545 8.01454860424684 7.75436689429861 6.9811947398253 7.79329408993987 7.78385486023436 7.3342304529064 7.75135573235983 7.50623293627275 8.04548383115349 6.84929386061479 7.08472993284503 8.72007179191493 7.08058500040766 8.17150472281736 6.69504336632078 7.25157499987554 7.80301625053466 8.07204406679075 7.80382469819964 6.12128149900874 7.30253230362426 7.64988531671097 7.25264105968176 7.95735998602914 7.62357280010665 7.73869020718309 7.25214911147445 6.89463782285185 7.53117397121303 6.94042309290745 6.30455515236963 7.21724932655325 6.74501828974555 7.77722711517154 6.31251829321104 6.69137207051555 7.25300330229646 7.63352498752405 7.61333861724484 7.44250440723539 6.78116336938272 6.91022112706292 6.97547339578404 7.0834105922162 6.32754244186505 6.29173774874419 6.89056041505845 6.81773928354835 7.46846061517028 7.59929242035003 6.77796734103866 7.19144454274853 6.87863553520385 7.7973301504184 6.70702482993615 6.8399576863611 7.46536920892735 6.92774215227317 7.33275966445173 6.50840569597918 6.66024371677817 7.16250184084024 7.26040916061744 6.80848331436433 7.0106471753058 6.76327253585609 7.55454435090901 7.40516027416819 7.28373801870055 6.5214523547822 7.66267552725394 8.22761758199389 7.01037512488056 7.1983976088969 7.28617575998739 7.24234506200561 7.46915467439798 7.49780062649642 6.65827683992647 7.61310813853272 7.29280225608206 7.47447370902205 7.72497028244885 7.46286516048431 7.74913499083656 7.16938902373454 8.10920104743603 7.30847592592036 7.48755519933824 8.2799699960798 7.0727218223915 7.84582717173832 7.92857521047257 7.19902597566481 7.47923924086459 6.83826498827653 7.43402475258872 7.39501167640029 7.43105889049137 7.93702497734856 6.19764235161853 7.16141613633887 7.15691525209469 7.1554255967663 6.77430133006603 6.60452017004741 7.46712517211838 7.4202872379242 6.96839072927639 7.71644884331493 6.79941513933428 7.82589749272474 7.42637382459254 7.46735276666001 7.41770747473757 6.80339947386287 7.70329963960821 7.31716935087448 7.29039993714124 7.41068262186668 7.24485524742833 6.48889852472614 6.82283831642923 7.22315225137454 6.66993589047586 7.71836399231082 7.55744739587905 6.97273412406982 7.03900800347856 6.44266121996574 6.93025124055089 7.23070421782159 7.54867222034901 7.45023910976042 7.76426743318941 7.47169478590557 7.35036951848673 7.29685162330999 7.55179404944167 7.64661111205202 7.15760354469337 7.45367339189495 7.20841436488302 7.26719529038737 7.27423040902752 7.14952393945437 7.61570099690932 7.38055091378029 7.51423674090353 7.55804952686057 7.93532037133943 6.72187588299363 7.4521295369167 6.61862784018051 7.83326663072852 7.81414699267077 8.08395378674037 7.31756926586323 7.38716879905818 7.84388443871157 6.87671733102006 7.46169832062733 7.71674423973345 7.3622673935746 7.6463296458834 7.39485646161294 6.90800929532292 7.04485535394893 7.582110591803 7.51828443366859 7.89169935182066 7.52133628963455 7.18414464925187 7.59366559654713 7.04658402008179 7.31445995773622 7.19636153245493 7.20499595322651 7.21300806712802 7.14461184226224 7.52016088633173 6.93377010978141 6.71675480280555 7.29189257259838 7.79255360324819 7.42720997503063 7.33235512344174 7.63169684304896 7.33576402550419 6.90778956652467 7.33448778153192 7.00409313309908 7.61109252748168 7.85033163759969 7.35803078602022 8.20686328593876 7.03474087992851 7.08156053147622 7.42630608437337 7.13671787034596 7.05236005692995 7.3547740642634 7.22636583763933 7.22145364335466 7.5557819773833 7.40368946590239 7.37331307894108 7.13589077073846 7.45264628780176 7.32789199708262 7.38927880010279 7.6615562430157 7.13567194274204 7.65010145105177 7.53146475300436 7.79337849387649 6.92125237928 7.02894661936334 7.37676779985557 7.15206072140256 7.25479475188793 7.01012505785008 7.58212600191491 6.58847708076002 7.29398147166569 7.77499211315585 7.10446912557568 7.43129543025034 7.13707040410331 7.03204432879319 7.98733276461266 7.14374023472952 7.62972638310419 7.58909777357844 7.3104165681955 7.72598687657247 7.53543165900484 7.07810497097581 7.23542493102547 6.78618447660758 7.56999262790205 6.20280614084776 7.65975611628565 6.96126268568319 7.236160517783 7.10994172630843 6.656989951369 6.94949348715399 7.00790964100539 7.04770102000839 7.70010241460748 6.83824921738164 7.30949875164081 7.16176206841055 7.53458969457549 7.07828220416645 7.0890776138383 7.42873837080227 7.01448027014268 7.09762280228149 7.26613731870871 6.71230986811164 7.03671006594845 7.0624317496403 7.2973410213158 7.15733177932823 7.52241417513088 6.92166831775972 6.89705464318224 6.81143440021745 6.19940020093588 7.00841027510401 7.53581927935467 7.03725922537104 7.50466301745216 7.16692126939598 7.82292597585281 8.09204086609173 6.51467873474696 6.3811581025713 6.77576389091002 6.95755836039178 6.68988555368785 6.86384696222714 7.27213353963005 7.7884337468995 6.81255264334789 7.73458612313773 7.38021502736409 7.42601511334225 7.73846340174109 7.57171977686515 7.81520529230714 7.88884314357636 7.90657499127086 7.50360046483962 8.02417883270536 7.07298059093311 7.29241218333936 7.74616815754685 7.25416116050844 7.66321168917611 6.86945397997935 6.71015035275104 7.74334960321914 7.69786703141082 7.35325095467435 6.94477365923524 7.89739143510316 7.71121872706519 6.83626126573753 7.5684493564957 6.91372531096371 6.99988502791075 7.12499140190872 7.42865450630211 7.95067299464565 6.70944650362563 7.67722969025374 7.32193640795816 7.87663274365216 7.46860695784653 7.17959154509175 7.35197526586876 7.44090747899479 7.26466078215809 7.59235098409361 6.71440243345368 7.3791690529591 7.23020561715208 7.300645011598 7.76510846121249 7.15861630255792 7.4509873942511 7.45163176465634 7.47994005147572 7.47746392179328 7.38839582122871 6.4080358907931 7.70549495537658 7.30243446969485 7.71519057852211 7.45385930725194 7.81829920017742 7.04784911024168 7.69041473809984 7.63278381171625 6.4132182051857 7.06795892185882 7.56499333362927 6.94947205186321 8.35356326237683 7.38007478702697 7.22264551310141 7.62140572255527 7.12922338372293 7.60987705291464 6.93231309177519 6.34345807965721 6.88787926384736 7.52585877915767 7.28047569160655 7.8925818841651 7.53126685916525 7.64643325177024 7.13150674519524 8.00424136263698 8.45623199970533 7.80999326517438 7.31704479071545 7.63655890789908 7.16810377220093 7.75943017966387 8.20700340582331 7.19872607493509 7.68921706106589 7.3155219895517 8.0713266133734 7.75763136446582 7.65738551663766 7.41701528320546 8.27263943970359 7.39243552599451 7.88205714165321 7.32684157104296 7.71197120222835 7.50276691469935 8.71770192618692 8.05691499307611 6.9612933820295 8.11662855370302 7.77427602373174 8.41213601265396 7.58979179998863 7.15728906125655 8.05004669421028 7.25786062328874 8.05179684789662 7.01985195955134 7.36506793459011 8.30985027407377 7.44657564247695 7.91881185362308 7.91673468799943 7.10224522099624 7.05862732967953 7.37315788632411 7.81269131351309 7.43446885116148 7.60516237082558 7.9091227273677 7.22813013925501 7.44862203126749 7.23431657553659 7.48697298166009 8.04809571551842 7.8618587531745 7.9583576357841 7.4620983508386 7.96985564390399 7.60155581610337 7.66490037107135 7.92543592081349 7.473181236889 6.86794928401464 7.55379248911132 7.4286378884321 7.59667271375865 7.77550455264142 8.13522655667014 8.28345878687927 6.90765595148242 7.93687458491401 7.88224088780647 7.47773737325779 7.27493243022347 7.32446199422693 7.85202449330896 7.37502498484225 7.5307501093895 7.46392167257572 7.82122281037373 8.67412219521458 7.3270073135749 7.5675764638175 7.94426814220487 7.48674156527514 7.94632034173021 8.24718336337759 7.92876606060658 7.40703718308614 7.26477236391197 7.20101862481434 7.18415725530032 8.1914034415474 7.11884885465052 8.10080313158094 8.22222651417186 7.79978701223058 8.54041938048169 7.72701291345904 7.71903105786982 7.71368738952233 8.57668579228097 7.78713537227001 7.01338526295315 7.89991568252895 8.1683630783821 7.54994953853157 7.53345189842903 6.79291461803334 7.23057718550239 7.61014496216846 8.39605724447762 7.19907125469822 7.41004604890061 7.49720955817355 7.55255697390947 8.08364183603906 7.05193409450148 8.54204747328542 6.23808933028928 8.5253384832667 7.96378734329518 8.25188463498781 7.72455217579593 7.55065496370297 7.6917307975656 8.12358433288604 7.49047848503946 7.395316718057 7.67296496836269 7.05515487244482 7.54540614494384 7.92866328671386 6.95940941126555 6.79882152513967 7.15971056307531 7.21759096009166 6.95720334861737 8.02812422020437 7.92803017994004 7.94730958214989 7.67724027644888 7.75620932167496 7.72092372286083 7.75247876776151 7.56936135003429 7.73769661428868 8.30207413185431 7.37098183665594 7.07129269716455 7.54969391045438 8.13870620403661 7.63938027839777 7.06416422631609 7.1352438138036 7.20874721325797 7.74932134751512 7.69460394166948 7.09926632044608 7.2457656733524 7.68958974426834 8.3950344603662 7.07525689479169 7.30727884090403 7.70429543479403 7.88848235844221 7.46233781148946 7.74789636247822 6.56311797586959 7.23175879665154 7.48955824401425 7.48241821489524 6.92168647209826 6.77966309443057 7.3383397075878 7.21693347035835 8.46989023527074 6.9649572121944 6.4630025579799 7.17187886877588 7.68770575621095 8.63771658119632 7.57371387043024 7.19345494328869 7.87512010355258 7.84816747489117 7.85990884375815 7.81511584154794 8.51267600790021
Manes.14G127700.v6.1 2.59979625578436 3.70064765159346 3.92021867380748 3.75038115458394 4.10720742203115 2.59979625578436 3.15816018115106 4.2279875073369 5.4902351763208 4.16194926516013 3.23734708650533 3.89829373058726 4.09509312007558 4.79959751807212 4.2663614388908 2.59979625578436 3.51852869536645 2.59979625578436 4.06282315022221 2.59979625578436 3.46069714102254 4.36057313477778 3.64593111037093 3.72812292938955 3.79016148847098 3.29982034827609 3.93938502784833 3.45517244682011 4.56231834553539 3.50726921022951 3.28513972525459 3.2385184270877 5.10393874592456 3.61722718869772 3.14570398518928 3.16878379002956 4.84530951934796 3.80327872727126 3.54273597101275 3.37524171943136 2.59979625578436 4.48156998115791 4.70602977151372 4.37899251711219 3.6225462550542 2.59979625578436 3.36040517360207 3.69207523487385 3.35067592997401 3.26766221655289 3.11136424535262 3.40243768725699 5.25413820762222 5.06520792758685 3.30273000440967 2.59979625578436 3.82647792567349 3.72763771818756 3.50929109955559 3.35998747224409 2.59979625578436 3.13655648183482 3.10654593426012 2.59979625578436 3.38028800220858 2.59979625578436 2.59979625578436 3.43153906783138 4.02336069450757 3.36088296270151 2.59979625578436 3.45913295495671 4.29319906089554 2.59979625578436 2.59979625578436 3.28754744734438 3.74671023303382 4.60423721605156 5.8345559981041 3.91085719749663 2.59979625578436 4.30215742048669 2.59979625578436 4.91308400327855 2.59979625578436 2.59979625578436 3.2399573595933 3.24852250119544 3.1906912113914 3.45699432410408 2.59979625578436 3.67786292960522 3.72246787981123 3.89410639616326 2.59979625578436 4.6469170582252 3.00717831127145 3.82920951805923 5.49350612170495 4.16824842846476 4.05933102458447 3.47210925488088 4.07092939277568 4.6706290574874 2.59979625578436 4.16790133497031 3.06791173847519 3.79813600253126 3.18709662403514 3.50485837076424 4.11398182628384 2.59979625578436 3.59113839217665 2.59979625578436 2.59979625578436 3.91825195276001 2.59979625578436 4.11215830973098 3.85500889088999 3.74712202708874 4.38370706225184 3.35765264354746 3.30107830576528 3.3030517261556 3.92799606076212 3.88240910578303 2.59979625578436 4.26034702154625 2.59979625578436 5.27394460547467 3.61868305960293 4.18391418333489 3.43400258277707 3.77167773008559 3.57679875354605 4.22400499039403 3.4898242940079 3.9230630824469 3.73346683831576 3.38823800246194 2.59979625578436 2.59979625578436 3.70877409765164 5.38408064811962 4.38603892073925 3.09448431999199 2.59979625578436 3.50034930713511 5.42026307484801 4.9128248976036 3.8700181854824 2.59979625578436 4.41225269808406 5.4501694442652 5.36975712730535 3.53200633998271 2.59979625578436 4.40543659329514 4.39163886657456 4.22534142937419 4.24616011034871 3.04070355142447 4.21614286819465 5.82717547435751 4.80177612577726 3.84272398019811 2.59979625578436 3.97782670099057 6.05100434830062 5.30681851010383 4.4126061461748 2.59979625578436 3.63619763016983 5.71546993002009 4.44691280842032 3.95032567131882 2.59979625578436 4.08318979598926 4.15220957500403 2.59979625578436 3.17616497868894 3.2233869813897 3.5456607458205 4.02137817327199 4.32679977066669 3.34647505545364 3.39857787496319 4.15144122302112 5.30922178666038 3.92849155911784 3.44756539621456 4.98815114568504 2.59979625578436 3.35923288868612 5.32271941299487 4.62433395227801 4.02056897409836 2.59979625578436 4.4170250773517 4.03603589734727 4.51910261048366 4.29388025123989 3.39679534912207 4.73607319611786 4.89345830223908 5.31626442322722 4.87067036213795 2.59979625578436 3.64153521949759 5.71894680545077 5.49920120628987 4.81003515010618 2.59979625578436 3.83831152048608 3.04879652493302 4.40806347636787 3.58798918021776 2.59979625578436 2.59979625578436 3.70377575321868 4.34821543869108 3.5424647413453 2.59979625578436 3.69061479667926 3.97125260143775 5.18510491142658 2.59979625578436 2.59979625578436 2.59979625578436 3.90080257178758 3.98271069205151 3.40474794282282 2.59979625578436 4.08653865607439 4.06994694999674 5.01860553853324 3.86073559658219 3.19677433375722 3.76171483623071 4.09726286619921 4.50996042039975 3.42232468042162 2.59979625578436 3.53774756331253 3.28739172790693 4.2799336362182 3.72219487660684 2.59979625578436 3.93597786339893 3.61569775868697 2.59979625578436 3.23218886600296 2.59979625578436 3.92036524626451 3.51772213641632 3.32702834205485 2.59979625578436 2.59979625578436 2.59979625578436 3.17608306896042 5.17890873704949 3.55007708352618 2.59979625578436 3.68140363975058 3.42207352412746 4.47210854101852 3.7194222602016 2.59979625578436 3.76993209506102 3.26904104433001 3.95245039402905 3.09404548459673 3.14632375028407 3.84748470704583 3.52565598760109 3.41181455865871 3.38102029954925 2.59979625578436 2.59979625578436 3.05198833785288 4.18366535965853 4.05873848980285 3.83796871461078 2.59979625578436 2.59979625578436 3.33163621273224 4.22737692092062 3.76848607591819 3.10157727781174 4.52649046610925 3.58767727469021 5.73363138409735 4.13095971359035 2.59979625578436 4.57509371326926 3.94042747078696 5.147119780566 4.21852941471326 3.18590979373873 4.74875719043449 3.61031590638691 4.51621031393093 3.53974293861542 2.59979625578436 3.94387159233475 4.49843194562584 4.90145177247992 3.58549110300089 3.22373713132186 3.67305830484125 5.36011052802621 5.01333189747109 3.5355313654343 3.19442034293909 4.42876271274902 3.50726645208533 5.30499592308404 4.33270631388214 2.59979625578436 3.40084265488325 4.52772928243682 2.59979625578436 4.16949153132675 3.32385717853539 3.77327403698529 3.89930246160633 3.57079195732032 3.67304820873733 2.59979625578436 4.22398518139415 2.59979625578436 3.36930499807517 2.59979625578436 3.87794310174846 3.71901086273931 4.37568980282111 4.69449938049013 2.59979625578436 3.35678698172305 3.57256915919904 3.52860207380879 2.59979625578436 4.28037106334047 2.59979625578436 3.40503430776885 5.11044679887469 4.77901790363437 3.5271669967772 2.59979625578436 3.06601140229909 4.26094551150411 4.11899073244088 3.55707684656612 3.45245990967003 5.15924547312244 4.52561882532054 4.6593180930254 3.8679106063204 3.80289619999502 4.41567923007383 3.96357768773387 4.99367163370017 3.47565525924005 3.19836810956745 3.55299247203008 3.27934697100873 4.53986091973617 2.59979625578436 2.59979625578436 4.67348432871763 3.21036400817574 4.11053185892905 4.74635390810758 3.68707305654287 3.88662622344819 3.20409142510325 5.33138070444408 4.2003323745881 3.77912624534054 3.29707522516397 4.16647940378286 4.18214792536608 4.47059991110954 5.367107734076 3.29333401168874 4.51650320200919 4.22145159702949 3.84065652934938 3.90278704758699 2.59979625578436 3.7795183689851 2.59979625578436 3.64366173034509 5.21305027915354 2.59979625578436 6.11162538852593 4.48354647171975 3.93753240572299 3.19857785665936 2.59979625578436 3.54865317049011 4.00586041866315 4.8022215463589 3.69848075669755 3.83889866013239 3.52542129662251 4.07431971633366 4.73016446927028 3.62292636951278 3.36487301352577 4.05092012482805 6.02858685666814 5.36105996021324 4.83417084542351 3.25899884065111 3.30034534379421 4.10858688074222 5.30876459668075 3.76313931055706 2.59979625578436 2.59979625578436 3.65679325577199 4.79808129532899 4.13780280452822 3.23323260867859 3.63623434719452 4.48774301984709 4.92727210150403 4.73938107554916 2.59979625578436 3.32182210435295 4.34628404641657 4.64818414840998 4.06084683536767 2.59979625578436 4.65552036794231 3.8603873958249 4.54360484563286 4.66092478254737 2.59979625578436 4.25406297874411 4.30765855384145 6.58481467014738 4.11044121592125 2.59979625578436 3.81475446445788 4.87133316523019 4.40479134559428 2.59979625578436 3.0755768791799 4.16547033799564 4.65210703950478 6.01900866570854 3.69491287192682 3.35371734162331 4.36498061286487 3.75105557019103 3.69417829184246 3.96902988370369 3.43931519236312 3.88252562402422 4.22075277680449 3.95952796976386 3.10730057077166 3.0680091370017 3.89736573842457 4.50534387003397 4.88301240506072 4.16529237871497 3.84900702269191 3.19855137885276 3.76240790581189 3.67668094694869 4.06576216325702 4.58787858412211 3.29190677361545 3.48189063170724 2.59979625578436 3.83816916026001 3.79829053893291 2.59979625578436 4.25546188023517 3.13368629208698 4.79984256455231 3.44677671125314 3.73972313281026 2.59979625578436 3.23264526912839 3.25651977128008 3.48331719498716 3.1553627006671 3.88319342047443 5.07924703014913 4.585420940331 6.11965485944559 3.62970343240219 4.78480524236176 6.03870581816913 4.38627816225486 4.39510104592259 3.32965303865418 4.24439269052971 2.59979625578436 5.22641838034157 5.15588548222573 2.59979625578436 3.78036332938571 4.59877112699625 4.04439945537354 4.16865479216571 3.32444621738729 3.49823486347591 5.11028155671367 4.60395042457947 3.52331060492508 2.59979625578436 4.29758901537703 3.44382243362458 4.18973019858316 4.30135395449846 3.29056662479942 4.06081522127391 4.60039041216407 4.84772613461782 3.91656481713282 3.82398655823875 4.29986526781127 3.9352888721242 6.01475064753282 4.45172425518615 2.59979625578436 3.70599166775626 3.76219152482937 3.79652443099544 3.18881389019315 2.59979625578436 3.63146421946987 4.94211524277652 5.56197276783355 4.49184761111685 2.59979625578436 3.59600033080899 4.38388026842305 4.15880439107754 3.47289612489842 3.86250160586385 4.63643535322808 4.07181050431524 4.66720664445413 3.77863573177652 2.59979625578436 4.29574177707002 5.12051315625149 5.67284206912136 3.48815169625104 2.59979625578436 2.59979625578436 4.51270937995444 4.55371699138189 4.0566529633353 3.4698560644291 4.53284164377199 4.23719386675255 4.94810103140986 4.64836908235944 3.19473572649359 2.59979625578436 3.11225860773288 4.41604702209685 4.62893068796874 3.13901363613911 2.59979625578436 2.59979625578436 5.05019430775071 6.10734891689216 4.03768077184493 2.59979625578436 2.59979625578436 3.3580901148347 4.50829527138142 4.65386298713517 2.59979625578436 3.47100709436022 3.08382354620843 3.71122255122726 3.18528064700602 2.59979625578436 2.59979625578436 4.14425836919207 4.00751307854826 4.26461744519473 2.59979625578436 3.64747897367087 3.34310554963969 5.82705374982743 4.48456474043965 3.39636938341973 4.1396949679635 3.74953314786708 5.77763793891358 2.59979625578436 3.45273288614406 4.27437170113421 3.21175968271509 4.93985732450225 3.93970521812855 3.23035530106182 4.09157308554448 4.09024889660148 6.07262738245967 3.8228855532456 2.59979625578436 3.36272800854502 5.06354201568109 3.47520283733032 4.16251252866064 3.46429402943855 2.59979625578436 3.62099745099714 3.20178576582288 3.48916035503885 4.15416678896926 3.87343327725243 4.60938283404119 4.06375542056152 4.28025371874054 3.30409561387671 2.59979625578436 2.59979625578436 4.00777204911899 2.59979625578436 2.59979625578436 4.36577030852501 3.76244400185774 5.67334236600447 3.136598296543 4.28711904250441 4.78054849595098 2.59979625578436 3.6661895749198 3.84534066932346 2.59979625578436 3.93630430115781 2.59979625578436 4.34714222171934 3.75491940229786 2.59979625578436 3.91715192550565 3.09747954102011 5.27760619206338 3.29367264049087 2.59979625578436 4.75434915462489 2.59979625578436 4.69029115469102 3.25006177786541 3.59423054881486 2.59979625578436 3.67495035924399 5.68448497436695 3.11790825992549 2.59979625578436 3.64178627644869 3.72035308678538 3.75054629955376 3.55209065070327 4.1707440709161 3.31627055002502 4.40107395226135 4.2903841508332 4.52292993944079 4.01455699993738 3.18764437601324 3.85419435765655 4.93621515125249 4.10799642350742 3.08638207118581 2.59979625578436 3.85621683125486 3.86855701407901 5.36374954362862 3.52235664790499 3.07631577613061 3.76859875860991 4.56638573553775 4.50370783464746 2.59979625578436 3.68852467857154 2.59979625578436 4.29512667387151 4.79587404593374 4.46116960449165 3.2568317893317 4.06308466702469 4.50327051380476 2.59979625578436 4.14786376302769 2.59979625578436 3.92301233965224 4.70045264333103 3.64140864338203 2.59979625578436 3.88284663757265 4.08963289548746 4.20489095776479 3.76185652348974 2.59979625578436 2.59979625578436 3.3044068221996 5.20170218915605 3.22256664660478 5.07588605902986 2.59979625578436 3.2235071789958 3.95822354543782 4.59338963296484 5.20258369478306 2.59979625578436 2.59979625578436 4.61309429115726 2.59979625578436 3.64146810251771 3.30313529149927 4.13821543031849 3.24895042512516 4.80997848190018 3.29759367244079 3.3939317028683 3.43782853744042 2.59979625578436 4.75454482700421 4.10147417384139 2.59979625578436 3.74177503548414 2.59979625578436 4.51929394576563 3.479467134794 2.59979625578436 4.60031384011587 2.59979625578436 4.24090190058755 3.55618799594527 3.23170429409391 4.44414003831348 4.35174498044401 4.6911916729925 2.59979625578436 3.09288309947995 3.46972008704662 4.55752987660509 7.17145911240856 4.58281056579638 3.13232547685039 4.13537756036704 3.34529463786093 4.25053640556526 3.4661660206238 4.6202321934558
Manes.14G127800.v6.1 3.14683983215409 2.59979625578436 2.59979625578436 3.75038115458394 2.59979625578436 3.15536754223307 3.38466486369882 3.32387150818726 3.49376837325421 3.53020872524022 3.05243133298284 3.22781498317095 3.32888032498958 2.59979625578436 3.01339967241467 2.59979625578436 3.77339051050079 2.59979625578436 4.19025221252293 3.52689480351742 3.2129912889402 3.52016582779557 2.59979625578436 5.48345334298845 3.14413877371066 2.59979625578436 4.13004080913633 4.24509506410378 2.59979625578436 4.94289542558145 2.59979625578436 3.49600148751274 2.59979625578436 3.61722718869772 3.14570398518928 2.59979625578436 3.39406740467135 3.46275402627941 3.27237941274458 3.68399644396397 2.59979625578436 2.59979625578436 3.42762445997438 3.43514863882075 2.59979625578436 3.44390932706295 3.14070476119692 3.55116117433422 3.35067592997401 2.59979625578436 2.59979625578436 2.59979625578436 2.59979625578436 3.79008946478835 2.59979625578436 2.59979625578436 2.59979625578436 2.59979625578436 3.50929109955559 2.59979625578436 3.25634658216568 3.35463609942184 3.31285807433133 2.59979625578436 4.01981419915342 3.36272545837779 2.59979625578436 3.61176125378992 4.54497168207716 4.23284934402789 2.59979625578436 3.03420175286161 2.59979625578436 2.59979625578436 2.59979625578436 2.59979625578436 2.59979625578436 2.59979625578436 3.29249169049875 3.10989770956048 2.59979625578436 3.6785121503149 3.40821820302597 3.47624966748319 2.59979625578436 2.59979625578436 3.05429937403947 3.86706970484492 3.6096800583429 3.45699432410408 2.59979625578436 2.59979625578436 3.47790506614349 3.9774066105883 2.59979625578436 2.59979625578436 3.30083189186928 3.52803227847844 2.59979625578436 3.35353493771494 3.27454701011887 3.10849398345359 3.31634635312898 2.59979625578436 2.59979625578436 2.59979625578436 2.59979625578436 2.59979625578436 3.60369213990576 2.59979625578436 3.09842035462182 3.16467000805317 2.59979625578436 3.27950361820524 2.59979625578436 2.59979625578436 3.64486528963022 3.30063053759635 2.59979625578436 2.59979625578436 3.56284251907067 3.13872541349518 2.59979625578436 3.58497213633413 3.03316965666899 3.71922188825181 2.59979625578436 2.59979625578436 2.59979625578436 2.59979625578436 3.19609879642221 2.59979625578436 2.59979625578436 3.0891275296357 2.59979625578436 2.59979625578436 2.59979625578436 3.27858906737281 2.59979625578436 3.55969412797435 2.59979625578436 3.30557079643847 3.25041757009826 2.59979625578436 2.59979625578436 2.59979625578436 3.39788747209717 2.59979625578436 2.59979625578436 4.9128248976036 3.5958917857355 3.17781093920006 2.59979625578436 2.59979625578436 3.18288021682041 3.53200633998271 2.59979625578436 3.02884003678921 3.26880893046291 3.48059009761494 2.59979625578436 3.47171591016966 3.13501077494869 2.59979625578436 3.16701331005524 3.12023197235027 2.59979625578436 2.59979625578436 2.59979625578436 3.71917029318201 3.41380625865222 3.35411837759803 3.75268355076772 3.25329403012386 3.31397370621681 3.79991564065168 3.39302171797744 2.59979625578436 2.59979625578436 2.59979625578436 3.79604160691808 3.4750818543346 2.59979625578436 2.9940602321428 3.32024232022317 2.59979625578436 3.16817936116962 4.036756861479 2.59979625578436 3.55532333445709 4.16822101406557 2.59979625578436 2.59979625578436 3.57302481524818 2.59979625578436 3.00601590298794 3.67690223879019 2.59979625578436 4.1617835716966 3.18271528704513 3.0979139950087 2.59979625578436 2.59979625578436 3.58610308529756 2.59979625578436 3.9175075502131 3.26541768118622 2.59979625578436 2.59979625578436 2.59979625578436 4.01950480309998 3.8324571021528 3.17888988534499 3.27611731718091 3.23226733660521 3.17753729138824 3.30524536803394 3.3545076278657 2.59979625578436 3.20006221402401 2.59979625578436 3.4196932705789 2.59979625578436 3.23943786201555 3.07224328759053 3.82970366029775 2.59979625578436 2.59979625578436 2.59979625578436 3.14584555959347 2.59979625578436 2.59979625578436 3.49674835093757 2.59979625578436 3.13920880252861 3.50611797315604 2.59979625578436 2.59979625578436 3.19240955863012 2.59979625578436 2.59979625578436 2.59979625578436 2.59979625578436 2.59979625578436 3.28739172790693 3.64798288640125 3.40319810354056 3.45753213759342 2.59979625578436 2.59979625578436 3.97456433375466 3.67861131213525 2.59979625578436 3.42568183089218 3.31551071989798 3.61792181462924 2.59979625578436 2.59979625578436 2.59979625578436 2.59979625578436 3.23544690453558 3.15498124947046 3.19556340470997 3.04994649852283 3.54517870254472 3.32481310418497 3.06640245947418 2.59979625578436 2.59979625578436 3.415894803482 3.22228357111191 3.29543486065326 3.53558850487832 3.33483351561316 3.72459246314977 2.59979625578436 3.6005353629866 2.59979625578436 2.59979625578436 3.23672803855937 2.59979625578436 2.59979625578436 2.59979625578436 2.59979625578436 3.5859747586968 3.02532496867072 2.59979625578436 3.08773589500831 3.10157727781174 2.59979625578436 2.59979625578436 3.06398032907695 3.39183450236513 2.59979625578436 3.50842549389157 3.03747957287136 4.57683443672913 3.44035222820752 3.6017145150622 3.58401163972517 3.05906766596064 3.5062742012031 3.27020841900006 2.59979625578436 2.59979625578436 3.20991460941355 3.88996621266139 3.40968187193882 2.59979625578436 3.79327768619068 3.19008785338756 3.37143112947888 3.19774625800259 2.59979625578436 2.59979625578436 3.05910626361496 3.60063610421536 2.59979625578436 2.59979625578436 2.59979625578436 2.59979625578436 2.59979625578436 3.97462826926992 3.48210799648643 2.59979625578436 2.59979625578436 3.29274630253399 3.67304820873733 3.44479857084641 3.56947755124733 4.02996624860463 4.00083462243532 2.59979625578436 3.25434752792638 2.59979625578436 3.78617645641715 2.59979625578436 3.69595611578435 2.59979625578436 3.44610527326197 3.98891385547858 2.59979625578436 3.13261469345293 2.59979625578436 3.17283095979864 3.14307563156158 3.45140772308329 3.40627957054017 2.59979625578436 3.40050620406403 2.59979625578436 3.10020146374746 2.59979625578436 3.20704156102309 2.59979625578436 3.08587502403935 3.53785864499071 4.00720091010179 2.59979625578436 2.59979625578436 3.40627964740502 4.10344866027651 2.59979625578436 2.59979625578436 3.03225364507438 3.27934697100873 3.62300795218542 4.14638335318899 2.59979625578436 4.20789611296059 3.21036400817574 3.85087221439637 3.54237083727351 3.29703488223369 2.59979625578436 3.02864738326235 3.00618426518796 3.39847187901467 3.84661835353983 3.09522200693535 3.89848102328544 2.99054227134901 2.59979625578436 2.59979625578436 3.86853489763726 4.3295888853896 4.30991954538706 3.11932334026827 3.64243183645726 3.33541046017207 3.13906168656558 2.59979625578436 3.34578888067279 2.59979625578436 2.59979625578436 2.59979625578436 2.59979625578436 3.93753240572299 3.44073658393479 2.59979625578436 3.08059389465736 3.54039886021135 4.54670517287729 4.33172291751663 4.04962026514787 3.14025367911579 3.8201230699138 3.7349225253245 3.49033222288615 3.14391809079161 2.59979625578436 2.59979625578436 4.4419784357103 4.73695995783563 2.59979625578436 3.30034534379421 3.29886172274126 3.27550176493931 4.73051259097806 3.72285975990381 2.59979625578436 3.44222174044339 3.39541109862574 3.66234613278062 3.68034032886525 2.59979625578436 3.63524919302644 4.05481899246946 2.59979625578436 3.32153583160461 3.11298070489525 2.59979625578436 3.73237032599509 4.21785742444909 2.59979625578436 2.59979625578436 2.59979625578436 2.59979625578436 3.43507825794058 2.59979625578436 2.59979625578436 2.59979625578436 3.66744248900471 3.19302232415317 2.59979625578436 2.59979625578436 2.59979625578436 2.59979625578436 2.59979625578436 2.59979625578436 2.59979625578436 2.59979625578436 3.66764047737369 3.7782262071826 2.59979625578436 3.73460818262302 3.33926872403034 3.3258524402005 4.51987826653829 3.43931519236312 3.65809315207231 3.98869882373956 3.53440729344241 3.59990066596305 3.0680091370017 3.76773731068646 2.59979625578436 2.59979625578436 3.53231847300873 3.29873799986109 2.59979625578436 3.13091120944092 3.01490231394773 4.77862760567487 4.40248305076845 3.09151528685361 3.36660907200873 2.59979625578436 3.68007324196726 3.37057561147686 3.1782393393218 3.48836367183064 3.35064364855437 4.6984286904236 3.29459327228905 2.59979625578436 2.59979625578436 3.23264526912839 2.59979625578436 3.11516147797062 2.59979625578436 2.59979625578436 2.59979625578436 3.64953552764406 3.99708007539002 3.2027230823485 3.5616432665304 2.59979625578436 3.40083590865166 5.4350895084049 2.59979625578436 2.59979625578436 2.59979625578436 4.11308864338442 2.59979625578436 3.54267748060448 3.6289994566789 2.59979625578436 3.96759200043327 2.59979625578436 3.32444621738729 2.59979625578436 2.59979625578436 3.13896247932804 3.35802627900853 3.29891955515538 3.23026995721046 3.09168813019347 3.66946102265825 3.16597009136717 3.29056662479942 3.51765059569321 2.59979625578436 4.2166985514361 3.54647323264689 3.16031210264774 3.57941440235744 3.46202811036683 2.59979625578436 2.59979625578436 2.59979625578436 3.39133175835895 3.5571088832189 2.59979625578436 2.59979625578436 2.59979625578436 3.12380631914321 2.59979625578436 2.59979625578436 2.59979625578436 2.59979625578436 2.59979625578436 2.59979625578436 3.36210465489817 4.74271450807987 3.17879938663296 3.11791344840348 3.60387661756193 4.18046583791539 2.59979625578436 2.59979625578436 2.59979625578436 2.59979625578436 4.03206207795829 3.2328387430116 3.11591032459858 3.43372965785074 3.29158988951864 5.74005051320607 3.54390746209038 2.59979625578436 3.13403103541172 2.96285904255512 3.73992534073594 5.06062386689686 3.19473572649359 3.2004768242502 3.32081634279933 3.06791717975771 3.45055086810467 4.15106243593162 3.1839706467237 2.59979625578436 3.10040922476677 4.39421580350165 4.14329864046354 3.37185434725751 2.59979625578436 2.59979625578436 4.82398625072884 3.46235777925282 3.23796702278507 2.59979625578436 2.59979625578436 2.59979625578436 4.18606335885253 2.59979625578436 3.60091484347649 3.48410114397242 4.11126577366617 4.02726056418837 2.59979625578436 3.41825790528832 4.0420947930927 3.74119070843721 4.81418458684619 3.16658854311766 2.59979625578436 2.59979625578436 2.59979625578436 2.59979625578436 2.59979625578436 3.34624818242998 3.21175968271509 4.64568510917867 3.93970521812855 3.6755733418522 3.37017545708318 3.8336428529929 3.23274696978057 2.59979625578436 2.59979625578436 3.36272800854502 3.38020251553063 3.47520283733032 2.59979625578436 2.59979625578436 2.59979625578436 3.39724226744863 4.22719409016126 3.48916035503885 2.59979625578436 3.29612907983554 3.47469189890208 2.59979625578436 3.22322736688131 4.25060714661932 2.59979625578436 3.98502212357155 4.43780699304006 2.59979625578436 2.59979625578436 3.25815219576688 2.59979625578436 4.04455789294339 3.51929516966729 2.59979625578436 3.17666752597553 2.59979625578436 4.61387990843583 2.59979625578436 2.59979625578436 2.59979625578436 2.59979625578436 3.51255789156111 3.34182548853577 2.59979625578436 3.71285568593711 3.09747954102011 2.59979625578436 3.29367264049087 2.59979625578436 3.40690696027832 2.59979625578436 3.09452231295659 3.25006177786541 2.59979625578436 2.59979625578436 2.59979625578436 3.49341508298152 2.59979625578436 3.6848684297321 2.59979625578436 3.64077565931951 3.01607379670363 3.20854780368858 4.03242885984334 2.59979625578436 3.20273864989596 3.14857604664619 2.59979625578436 3.79683763774449 2.59979625578436 3.05549889512908 2.59979625578436 4.73873211184357 3.66840322173884 2.59979625578436 2.59979625578436 3.18171305316302 3.69002083499493 3.65934735605141 3.27070239318665 3.08778501908917 2.59979625578436 3.99133476254339 2.59979625578436 2.59979625578436 2.59979625578436 3.43409199137852 2.59979625578436 3.37232711662656 3.2568317893317 3.40540983806856 2.59979625578436 4.58097857224781 3.57524302608937 3.46890406481015 3.32449490963803 2.59979625578436 4.45959692427382 2.59979625578436 2.59979625578436 3.28948764884999 3.15933867912396 3.43229267361625 3.6772290110141 2.59979625578436 2.59979625578436 2.59979625578436 2.59979625578436 4.09991899527981 2.59979625578436 3.2235071789958 3.40296774934954 4.4309529457229 3.83955901297806 2.59979625578436 2.59979625578436 2.59979625578436 3.34205936974101 3.82235663168165 2.59979625578436 4.40652449424007 3.70634912023239 2.59979625578436 3.45040100491848 2.59979625578436 3.43782853744042 3.12439282256448 3.68674262044617 3.37561084007314 3.1359058019152 2.59979625578436 2.59979625578436 2.59979625578436 2.59979625578436 2.59979625578436 2.59979625578436 2.59979625578436 4.1442161609005 3.7236190172748 2.59979625578436 3.99252227860655 2.59979625578436 4.07186612216576 4.28311003152622 2.59979625578436 3.03967187552959 2.59979625578436 4.38907894129213 3.61796802068616 2.59979625578436 3.42867474697291 2.59979625578436 3.65652674798494 3.70772987377929 3.12790887429037
Manes.14G127900.v6.1 2.59979625578436 2.59979625578436 2.59979625578436 2.59979625578436 2.59979625578436 2.59979625578436 2.59979625578436 2.59979625578436 2.59979625578436 3.53020872524022 2.59979625578436 2.59979625578436 2.59979625578436 2.59979625578436 2.59979625578436 2.59979625578436 2.59979625578436 2.59979625578436 2.59979625578436 2.59979625578436 2.59979625578436 2.59979625578436 2.59979625578436 3.03555783025232 2.59979625578436 2.59979625578436 2.59979625578436 2.59979625578436 2.59979625578436 2.59979625578436 2.59979625578436 2.59979625578436 2.59979625578436 2.59979625578436 2.59979625578436 2.59979625578436 3.39406740467135 2.59979625578436 2.59979625578436 2.59979625578436 2.59979625578436 2.59979625578436 3.18911703177846 2.59979625578436 2.59979625578436 2.59979625578436 2.59979625578436 2.59979625578436 2.59979625578436 2.59979625578436 2.59979625578436 2.59979625578436 2.59979625578436 2.59979625578436 3.30273000440967 2.59979625578436 2.59979625578436 3.11439241586576 2.59979625578436 2.59979625578436 2.59979625578436 2.59979625578436 2.59979625578436 2.59979625578436 2.59979625578436 2.59979625578436 2.59979625578436 2.59979625578436 2.59979625578436 2.59979625578436 2.59979625578436 2.59979625578436 2.59979625578436 2.59979625578436 2.59979625578436 2.59979625578436 2.59979625578436 2.59979625578436 2.59979625578436 2.59979625578436 2.59979625578436 2.59979625578436 2.59979625578436 3.11095649955553 2.59979625578436 2.59979625578436 2.59979625578436 3.06043028247974 2.59979625578436 2.59979625578436 2.59979625578436 2.59979625578436 2.59979625578436 2.59979625578436 2.59979625578436 2.59979625578436 2.59979625578436 2.59979625578436 3.03047401906305 3.03824441707797 2.59979625578436 2.59979625578436 3.10904969198695 3.07799747124634 2.59979625578436 2.59979625578436 2.59979625578436 2.59979625578436 2.59979625578436 2.59979625578436 2.59979625578436 2.59979625578436 2.59979625578436 2.59979625578436 2.59979625578436 2.59979625578436 3.13082777262013 2.59979625578436 2.59979625578436 2.59979625578436 2.59979625578436 2.59979625578436 2.59979625578436 2.59979625578436 2.59979625578436 2.59979625578436 2.59979625578436 2.59979625578436 2.59979625578436 2.59979625578436 2.59979625578436 2.59979625578436 2.59979625578436 3.0891275296357 2.59979625578436 2.59979625578436 2.59979625578436 2.59979625578436 2.59979625578436 2.59979625578436 2.59979625578436 2.59979625578436 2.59979625578436 2.59979625578436 2.59979625578436 2.59979625578436 2.59979625578436 2.59979625578436 3.26575909677216 2.59979625578436 2.59979625578436 2.59979625578436 2.59979625578436 2.59979625578436 2.59979625578436 2.59979625578436 2.59979625578436 2.59979625578436 2.59979625578436 2.59979625578436 2.59979625578436 2.59979625578436 2.59979625578436 3.27009222077054 2.59979625578436 3.12023197235027 2.59979625578436 2.59979625578436 2.59979625578436 2.59979625578436 2.59979625578436 2.59979625578436 2.59979625578436 2.59979625578436 3.10734665489403 3.06457845309048 2.59979625578436 2.59979625578436 2.59979625578436 2.59979625578436 2.59979625578436 2.59979625578436 2.59979625578436 2.9940602321428 2.59979625578436 2.59979625578436 2.59979625578436 2.59979625578436 2.59979625578436 2.59979625578436 3.29524616250881 3.037160815614 2.59979625578436 2.59979625578436 2.59979625578436 2.59979625578436 2.59979625578436 2.59979625578436 2.59979625578436 2.59979625578436 2.59979625578436 2.59979625578436 2.59979625578436 3.23076972745041 3.32619170863699 3.11263355011005 3.0725295882055 2.59979625578436 2.59979625578436 2.59979625578436 3.19875009976656 2.59979625578436 2.59979625578436 2.59979625578436 2.59979625578436 2.59979625578436 2.59979625578436 2.59979625578436 2.59979625578436 2.59979625578436 2.59979625578436 3.4196932705789 2.59979625578436 2.59979625578436 2.59979625578436 2.59979625578436 2.59979625578436 2.59979625578436 2.59979625578436 2.59979625578436 3.45351024929931 2.59979625578436 3.12315809278075 2.59979625578436 2.59979625578436 2.59979625578436 3.24513221549303 2.59979625578436 2.59979625578436 2.59979625578436 2.59979625578436 2.59979625578436 2.59979625578436 2.59979625578436 2.59979625578436 2.59979625578436 2.59979625578436 2.59979625578436 2.59979625578436 2.59979625578436 2.59979625578436 3.23218886600296 2.59979625578436 2.59979625578436 2.59979625578436 2.59979625578436 2.59979625578436 2.59979625578436 3.14550218000467 2.59979625578436 2.59979625578436 2.59979625578436 2.59979625578436 2.59979625578436 3.07878727232066 2.59979625578436 3.06640245947418 2.59979625578436 2.59979625578436 2.59979625578436 3.04165461401528 3.44779333810738 2.59979625578436 2.59979625578436 3.25999495487418 3.07270803269098 2.59979625578436 2.59979625578436 2.59979625578436 2.59979625578436 3.09920040061693 3.13480110438984 3.16701465435691 2.59979625578436 2.59979625578436 2.59979625578436 2.59979625578436 2.59979625578436 2.59979625578436 2.59979625578436 2.59979625578436 2.59979625578436 2.59979625578436 2.59979625578436 2.59979625578436 2.59979625578436 2.59979625578436 2.59979625578436 2.59979625578436 2.59979625578436 2.59979625578436 2.59979625578436 3.27020841900006 2.59979625578436 2.59979625578436 2.59979625578436 2.59979625578436 3.17618018401525 2.59979625578436 2.59979625578436 2.59979625578436 2.59979625578436 3.19774625800259 3.61588927876974 2.59979625578436 2.59979625578436 2.59979625578436 2.59979625578436 2.59979625578436 2.59979625578436 2.59979625578436 2.59979625578436 2.59979625578436 2.59979625578436 2.59979625578436 2.59979625578436 2.59979625578436 2.59979625578436 2.59979625578436 2.59979625578436 2.59979625578436 2.59979625578436 2.59979625578436 2.59979625578436 2.59979625578436 2.59979625578436 3.82267206026043 2.59979625578436 2.59979625578436 2.59979625578436 2.59979625578436 2.59979625578436 3.13261469345293 2.59979625578436 2.59979625578436 2.59979625578436 3.0961917105276 3.06942971940629 2.59979625578436 2.59979625578436 2.59979625578436 2.59979625578436 2.59979625578436 2.59979625578436 2.59979625578436 2.59979625578436 2.59979625578436 2.59979625578436 2.59979625578436 2.59979625578436 2.59979625578436 3.68598495281727 2.59979625578436 2.59979625578436 2.59979625578436 2.59979625578436 2.59979625578436 2.59979625578436 2.59979625578436 2.59979625578436 2.59979625578436 3.33690766491106 2.59979625578436 3.29703488223369 2.59979625578436 2.59979625578436 2.59979625578436 3.06480719808051 2.59979625578436 2.59979625578436 3.14481839600152 2.59979625578436 2.59979625578436 2.59979625578436 2.59979625578436 3.13786835974162 3.19947538049542 3.11932334026827 3.07415123844217 2.59979625578436 3.13906168656558 2.59979625578436 2.59979625578436 2.59979625578436 2.59979625578436 2.59979625578436 2.59979625578436 2.96925739016971 2.59979625578436 2.59979625578436 2.59979625578436 2.59979625578436 2.59979625578436 2.59979625578436 2.59979625578436 2.59979625578436 2.59979625578436 2.59979625578436 2.59979625578436 2.59979625578436 2.59979625578436 2.59979625578436 2.59979625578436 3.04794204847268 2.59979625578436 2.59979625578436 2.59979625578436 3.54703977596284 3.6456884204348 2.59979625578436 2.59979625578436 2.59979625578436 3.39541109862574 2.59979625578436 2.59979625578436 3.12630467899536 2.59979625578436 3.2415469443954 2.59979625578436 2.59979625578436 3.32182210435295 2.59979625578436 3.07202167120568 2.59979625578436 3.58226589904918 2.59979625578436 2.59979625578436 2.59979625578436 2.59979625578436 2.59979625578436 3.10140652150073 2.59979625578436 2.59979625578436 2.59979625578436 2.59979625578436 2.59979625578436 3.2656464759195 2.59979625578436 2.59979625578436 2.59979625578436 2.59979625578436 2.59979625578436 2.59979625578436 2.59979625578436 2.59979625578436 3.61979586901477 2.59979625578436 3.3258524402005 2.59979625578436 2.59979625578436 2.59979625578436 3.23993430627071 3.02358893173204 2.59979625578436 2.59979625578436 2.59979625578436 2.59979625578436 3.91918525734912 2.59979625578436 2.59979625578436 2.59979625578436 2.59979625578436 2.59979625578436 3.10712921319811 2.59979625578436 2.59979625578436 2.59979625578436 2.59979625578436 3.23307136903005 3.37057561147686 2.59979625578436 2.59979625578436 2.59979625578436 2.59979625578436 3.09344190010374 2.59979625578436 2.59979625578436 2.59979625578436 2.59979625578436 2.59979625578436 3.38077863823906 3.09854109867356 2.59979625578436 2.59979625578436 2.59979625578436 2.59979625578436 2.59979625578436 2.59979625578436 2.59979625578436 2.59979625578436 2.59979625578436 2.59979625578436 2.59979625578436 3.30109143257354 3.50321857761277 2.59979625578436 2.59979625578436 2.59979625578436 3.30262648282872 2.59979625578436 2.59979625578436 3.12404357264528 3.11545540883735 2.59979625578436 3.35802627900853 2.59979625578436 2.59979625578436 3.09168813019347 2.59979625578436 2.59979625578436 2.59979625578436 2.59979625578436 3.03997188674666 3.1975645660093 3.15282698057601 3.16031210264774 3.4521137753102 3.21395286454123 2.59979625578436 2.59979625578436 2.59979625578436 2.59979625578436 2.59979625578436 3.14717678469408 3.42720419169766 2.59979625578436 2.59979625578436 2.59979625578436 2.59979625578436 2.59979625578436 2.59979625578436 3.4666767382516 3.49793255112151 3.36210465489817 3.04131369721671 3.17879938663296 2.59979625578436 2.59979625578436 3.27177532694313 2.59979625578436 2.59979625578436 3.72956585140675 2.59979625578436 2.59979625578436 2.59979625578436 2.59979625578436 2.59979625578436 3.00173983477685 2.59979625578436 2.59979625578436 2.59979625578436 2.59979625578436 2.85685819631722 2.59979625578436 2.59979625578436 3.02196137564689 2.59979625578436 2.59979625578436 2.59979625578436 2.59979625578436 2.59979625578436 2.59979625578436 2.59979625578436 2.59979625578436 2.59979625578436 2.59979625578436 2.59979625578436 2.59979625578436 2.59979625578436 2.59979625578436 2.59979625578436 2.59979625578436 2.59979625578436 2.59979625578436 2.59979625578436 2.59979625578436 2.59979625578436 2.59979625578436 2.59979625578436 2.59979625578436 2.59979625578436 2.59979625578436 2.59979625578436 2.59979625578436 2.59979625578436 2.59979625578436 3.16658854311766 2.59979625578436 2.59979625578436 2.59979625578436 2.59979625578436 2.59979625578436 2.59979625578436 2.59979625578436 2.59979625578436 2.59979625578436 2.59979625578436 3.37017545708318 3.11624245650931 2.59979625578436 2.59979625578436 2.59979625578436 2.59979625578436 2.59979625578436 2.59979625578436 2.59979625578436 2.59979625578436 5.45667075841334 2.59979625578436 2.59979625578436 2.59979625578436 2.59979625578436 2.59979625578436 2.59979625578436 2.59979625578436 2.59979625578436 2.59979625578436 2.59979625578436 2.59979625578436 2.59979625578436 2.59979625578436 2.59979625578436 2.59979625578436 2.59979625578436 2.59979625578436 3.136598296543 2.59979625578436 2.59979625578436 2.59979625578436 3.14201754722178 2.59979625578436 2.59979625578436 2.59979625578436 2.59979625578436 2.59979625578436 3.34182548853577 2.59979625578436 2.59979625578436 2.59979625578436 2.59979625578436 2.59979625578436 3.70421691680118 2.59979625578436 2.59979625578436 2.59979625578436 2.59979625578436 2.59979625578436 2.59979625578436 2.59979625578436 2.59979625578436 2.59979625578436 2.59979625578436 2.59979625578436 2.59979625578436 3.01607379670363 2.59979625578436 2.59979625578436 2.59979625578436 2.59979625578436 2.59979625578436 2.59979625578436 3.25257180805638 2.59979625578436 2.59979625578436 3.2546236740327 3.09629371888845 2.59979625578436 2.59979625578436 2.59979625578436 2.59979625578436 2.59979625578436 3.52235664790499 2.59979625578436 2.59979625578436 2.59979625578436 2.59979625578436 2.59979625578436 2.59979625578436 2.59979625578436 2.59979625578436 2.59979625578436 2.59979625578436 3.2568317893317 2.59979625578436 2.59979625578436 2.59979625578436 2.59979625578436 2.59979625578436 2.59979625578436 2.59979625578436 2.59979625578436 3.059035661787 2.59979625578436 2.59979625578436 2.59979625578436 2.59979625578436 2.59979625578436 2.59979625578436 2.59979625578436 2.59979625578436 2.59979625578436 2.59979625578436 2.59979625578436 2.59979625578436 2.59979625578436 2.59979625578436 3.1677776264212 2.59979625578436 2.59979625578436 2.59979625578436 2.59979625578436 2.59979625578436 2.59979625578436 2.59979625578436 2.59979625578436 2.59979625578436 2.59979625578436 2.59979625578436 2.59979625578436 2.59979625578436 2.59979625578436 2.59979625578436 2.59979625578436 2.59979625578436 2.59979625578436 3.19153549401571 2.59979625578436 2.59979625578436 2.59979625578436 2.59979625578436 2.59979625578436 3.03374484675826 2.59979625578436 2.59979625578436 2.59979625578436 3.28072078774946 2.59979625578436 2.59979625578436 2.59979625578436 2.59979625578436 2.59979625578436 2.59979625578436 3.13232547685039 3.08270106822196 2.59979625578436 2.59979625578436 2.59979625578436 2.59979625578436
Manes.14G128000.v6.1 11.6254254346302 7.84870531437514 8.40793178976298 6.26070688899602 5.98753572742444 8.21370519920127 5.82083684138489 9.4871573017882 5.7412209136452 4.99318443078774 6.74738534987305 6.04067192352064 7.81667765680745 6.63096690165314 4.42270978011054 11.5919499604446 4.53957960097718 8.59266435276652 5.15066808668031 6.5241231390247 11.9721256830303 4.25817351072512 7.81412759927753 6.36547327353268 5.22259295442193 8.9897085178687 6.37116957188158 4.82693062096449 7.21899686557428 4.67569251298684 12.4996678156583 4.41045270706301 6.74235052245563 5.22197610998754 4.08643227781096 11.1455685818873 7.1096238802561 6.73796966818849 8.92368473580724 4.89354504285056 12.4247754532958 5.37448297464881 5.3191078740616 5.94681819746891 6.08098862371855 9.86798679134412 4.71385612982906 5.6602290594109 6.47524326253578 6.06868337202256 7.40773191839685 4.88207833395357 7.52168014257779 8.85868444247917 5.39488208964379 9.07440306569227 5.16660728968394 6.53594490346981 9.93950831106233 6.99137695073168 8.80604795625168 5.41516218472368 6.6679464869402 9.12798980519309 5.3976892854849 13.7319601718611 5.5715035332069 9.40732379633144 4.74105906629924 5.31057662698268 12.3265383252812 4.97476948968509 9.14622509452203 8.28198142796112 7.67504143772098 8.44108867618593 6.4259544984641 9.81592620813999 5.68075166474503 5.12131591024853 9.29005294813648 4.705928148491 6.23137730077865 4.07605613454701 5.64962861723686 8.50802397108295 5.00969192714861 6.43445762501907 6.25948236550586 5.72105325290281 12.8078854774972 4.00334868474545 5.89161770066629 7.05843234882424 7.96192816988253 6.35287093784772 10.6826504926825 5.75592976565723 5.34370529118994 6.12331349024738 4.12470558534036 10.3168010628877 5.56121272324056 7.16599352703422 6.74716729012774 3.83687676307386 10.0227940948669 4.66909548905226 6.07895188336427 4.3335261812886 5.25637066015827 11.4609477666572 4.20704210651912 8.48150807160195 7.71361259554064 5.70343134865592 9.20500660267988 5.16597404384671 3.40831739229295 5.57641148883425 4.38370706225184 10.0792816814417 4.8256645545489 5.28904716822081 5.45291915677695 4.84547215454761 12.1601394349291 4.51294893881543 7.65855934711054 5.46383651292551 3.19609879642221 7.01011545047859 4.29495883722318 10.5376846413848 5.92156345125438 4.12814473248118 7.18210776742287 4.31035261681607 5.79672194276524 4.12443202986697 6.0576859411261 11.6654448038972 3.94269006944855 5.17287333393459 5.03750453050974 4.99289135765717 5.97541773202202 3.99224523544299 7.00223870944095 5.63881424190592 3.74283852443338 10.5086087369701 4.46467135803246 7.01999314326149 5.29624947528363 4.60720830231354 8.76285457786372 4.40543659329514 8.3184680894499 4.66901894411565 4.66228601769519 5.98801659117054 3.51663380570461 5.50099279651834 4.3783892350634 4.48857202118282 7.7970668803641 3.41510177671445 8.62630864636906 5.68099492712498 4.84182586886346 8.58553342842281 4.50803631787242 5.46559373408437 3.90465114047021 5.18992067714251 5.89300690633863 4.41115499857186 4.7498835002986 7.3090586589855 3.85702311046358 12.3053319000868 4.59103542277005 6.40222249588598 6.70564118631189 4.57696992082063 8.38035028057862 3.58961275319945 5.24342684121783 4.38132439645837 4.7704622221834 6.39418316066548 4.98878158761952 3.66208438438553 6.08913794011216 5.33049224573091 3.86328368237572 6.51160469095246 3.11547170492856 5.47254498559617 5.58042301378641 4.80625275644879 8.05670214834256 3.96989716470546 6.70562077916277 6.55130716712531 5.05964723005498 7.2821427948971 3.90169162498056 6.59101616571006 4.30803670405607 5.20896800685712 5.58448887137492 3.08019605297528 5.30773546730847 3.30507518886183 3.45964190878352 10.7196498730047 6.39629973824018 4.47108083058981 5.51252894048636 3.5424647413453 3.69624764149184 3.23943786201555 4.72673693816812 3.70616435065227 6.88480583419746 5.04782811694261 5.87583798697903 5.37711596871993 5.46175795516104 5.35476446853511 5.27032082082062 2.59979625578436 4.70881027669757 6.35257457878436 3.86073559658219 10.6312979263007 4.00536962002532 4.00773958451904 5.62722547172447 5.05696420579448 6.50715079753674 3.64407670953844 5.62252654558303 4.52782713019712 4.05928310922433 9.77293336576275 4.31047669268744 4.92276057356222 4.35785596916688 4.30230445644883 7.01709341369972 3.08092639916607 3.67897656628886 4.63234578791599 7.59929242035003 8.52404133270909 4.62518282089892 6.37914768005008 4.31030281716262 3.38024867922274 4.53086956876037 3.83967356672246 4.1238716843537 5.03980668710785 4.66612364331492 7.45230643473242 3.5157666023938 4.97927886336449 3.35931070899168 3.44779333810738 5.6980650756468 4.18090112150329 3.40495493333963 4.16713264034811 3.98927166554258 6.23259248789457 6.64811669210088 4.57221274962944 8.64702863899853 5.76698563202541 4.3042091593446 7.4451098810742 4.32999551397278 6.2564780080121 5.0713476633188 6.22182159139039 6.47163620584483 5.06280329238417 8.19346744561772 6.21518580969568 7.19733047812325 5.55396087758174 4.62759890784748 10.0621634061064 5.32121683038982 5.80520843551961 10.8839435893542 5.01097748807207 4.94272534600328 5.12841998831688 2.59979625578436 7.12713562789759 6.56454646298899 6.74844577034794 6.85052294267136 5.02535136645158 9.896283419395 4.77982175692621 5.02714667586989 6.0772603660002 4.67072981947184 6.89960652587355 4.00050168310688 8.16861890160884 5.14468414722131 6.6338189028481 5.57261650411363 5.9622160119599 5.51710507319604 7.08884557848159 4.78698864070558 10.3225391127695 3.56638868567901 5.82897982204647 4.63834694276879 3.67304820873733 11.5364030254055 6.40372123049764 5.50679663680783 6.45349304135474 7.71836399231082 5.93139277530669 5.32074430762591 6.73193194665673 6.40925501692412 5.77049879293856 9.47958287744081 3.86976790507812 6.06726312327992 5.20192304598811 4.47085516108398 8.80280295064675 4.65541452541634 5.44170420415521 4.99972583596292 4.15712730388215 5.33456752291734 4.31118437431769 6.81985183096117 4.04709136331091 4.77571659600307 4.93260225282153 5.07473440605987 5.73099285934898 6.44883232980588 6.8428053825367 10.7359943236868 7.1977844873411 5.93308666656847 5.95311189906681 4.98633886269133 5.98674448551889 3.55299247203008 7.04134806005345 4.42934175299678 4.94711463029734 5.27506505491357 4.78008077094603 5.82426337041254 5.30357540232146 7.69806771105438 4.45964435927867 7.4515234254516 4.08524821707204 6.69042858269611 5.49107277038808 3.70658880821109 4.104978122164 6.8902633647555 5.90281097926168 6.00499008773696 5.39435465104682 5.23133384362345 3.52142398693927 5.94171734312092 5.58227272137505 4.80761438523779 9.89939407079971 4.65734607208577 7.24525517345094 4.25034782541933 5.6534184461126 6.88808796498062 6.69849091374809 6.78181450193349 3.98124168831376 3.19857785665936 4.5478334376775 3.83928738503629 10.6775006384898 4.94843404319557 5.05089951276646 3.9495082912954 3.14025367911579 8.65952225616556 6.56522182086098 5.02005858525395 9.53947598538826 6.13501169194082 7.34496336651585 7.25126574290864 3.97052009989617 8.3723750354806 8.0412976173392 5.78129547730249 5.40618910290072 4.20574069759034 10.3237931384299 3.90931725648276 6.14398593964404 4.44505854693882 4.84453512083966 10.080331434044 3.50203005288194 5.03246419356473 3.60257146538986 5.2386278897127 5.22795114133872 4.00299839987978 7.60518332052986 3.97064834467448 4.96575772834121 5.58125645733517 4.96817562892395 6.10096314578836 5.68807766303787 5.7902087677079 7.62013818758488 4.12237756637152 4.80596115008333 6.80319823838773 5.17202299258947 6.78282409884879 5.2283150339638 9.0988694956044 4.86861545120893 7.62966664095026 7.1725555625666 3.73269580497058 7.13827011981914 7.18089839040381 4.37382673236107 12.4813711225199 4.6357024602135 5.77049415129163 6.40711240045338 4.16322836265355 8.46350106207751 5.26512681068007 9.79639394470026 6.48686819188309 4.73671092517855 8.62201683197622 4.21181239857201 4.74259569843008 4.08241659940492 3.26482453652333 4.42904062107527 10.3607932766624 4.34219520155912 12.2688623349161 5.77143652453886 4.89342327829361 11.2058773302486 3.96484414607952 7.72517186070816 7.3454896726755 3.67761256886819 9.28633263515553 5.04269782072371 6.20483139885169 5.35180591973225 3.87074204950781 8.19469492753462 6.3811581025713 5.70911666610582 4.97274745738078 4.84957331114067 7.5513759046392 4.11432150320208 7.39488239152787 4.53043066048127 5.08164776456444 5.736903192612 5.36768268174078 4.52085913467619 7.78130015361499 6.50184079739244 4.30558666440505 3.40715420382606 7.51621568322665 5.167349575124 5.66368799217908 7.47776117490814 4.96961267801057 7.24697931604996 4.30791017961941 4.97758875544506 10.3406368210661 6.0924827727952 6.80716491121176 3.13896247932804 4.29866723061325 9.3872845720271 3.75740724443029 8.48603065980133 4.82086728190946 5.30615078576301 8.99821796248139 4.69667553286214 8.12852084620187 5.09917693226351 3.6867508036148 5.96578189770914 4.51466607550548 9.95962951636875 4.47733489826703 5.4077996348938 7.65303635319367 6.74419577011398 5.28036140335132 5.19912096340394 4.1948891063236 9.89914569891807 9.27637415757471 5.93202038688188 5.08243502631156 5.08613621905098 9.28702121612956 3.59600033080899 7.29144616198894 4.37477505853575 5.71765839801531 9.81177087314053 3.73505933926542 5.60930713819473 2.59979625578436 4.84874495572291 12.2930371362611 7.56610210110571 8.94837069567884 4.73260694507331 4.48150388569802 10.8860306999343 4.05053645359136 9.02690933690472 6.19024957095111 5.16934997377663 7.30800546407433 7.24272609878649 8.54853395237472 5.824338120688 5.42601168747276 7.08486219384287 12.0102954078614 7.32464661863803 10.9525010438886 5.21619852199964 6.07179077264536 7.29444678197092 6.52270881366998 5.56912948851095 4.9744498255628 4.76079776172895 9.29486922386909 5.86433763617526 5.64226892490923 6.2881043861588 5.92190766139551 11.0739434828093 4.69464347417724 5.91692575073403 5.8285317403806 4.35392735559204 7.039917562911 5.10206489121146 10.2663517986757 6.99272005860873 6.55613418573204 10.0538386447514 4.81699222324142 7.86052512960134 5.34072461836008 6.13005994407062 12.7122740225045 5.37818302005916 8.08593001596681 6.17132502086106 11.9163216710798 8.10814554560539 5.20346112206938 6.1577991226189 4.80100363041191 6.70644084191011 10.5364205206378 4.73749339697024 9.9077054201428 7.15268057735743 5.92707719510612 9.10762407559137 6.9713522796305 6.94601775491976 6.7607453178799 6.40641713923929 12.2412549826864 7.1536075581911 8.33228175018214 4.6828847148228 5.55477609625059 7.73678439040846 5.42441631976091 6.24791196917113 4.06375542056152 5.69077442117174 6.82630815869252 9.8509922863035 5.94933317263557 6.632399474342 7.08937430573395 7.87848367076148 5.97538751532192 4.72937105264062 5.41395463824505 3.77435011010907 6.0718168977951 4.78054849595098 9.46116128691059 5.62947435786651 4.81348619862974 8.60677980945197 4.65460460835015 6.38342379069376 4.52820330210234 4.56603330824829 9.3299548338556 4.75542961789682 9.35623771474276 5.97316671388632 6.49729863811925 10.6909177471512 4.03299919194712 8.0753217792316 5.34824081341015 4.3460608183231 5.81796051232375 7.7088603174128 7.14389464378898 5.38045250367613 5.11999991068764 4.58943937291864 10.2038264360754 4.82812511363457 3.6796059605765 5.20436635074026 3.57588939803243 7.42109423130027 5.40642426401215 8.38869724139852 4.90744609715061 4.83331514933353 10.263867065333 5.19921596810483 5.64790355379902 5.12935100196177 3.76538008445022 10.4772985810235 4.22723738248092 7.82907371159387 4.81019624745433 4.75516647874659 5.16149895378418 5.39435066030007 8.24693254139392 6.19772775269488 2.59979625578436 4.65187316461291 8.22549492962927 11.0229603649088 8.65285460870636 4.84007708870558 8.40178233023603 3.72521322644438 5.93292654160066 4.29840589170928 4.64669143697385 12.4573018239629 4.76411274342596 5.50533607311051 4.67429581607588 4.38516601556764 6.79131218212881 6.08881671193674 7.95088933990196 4.7752217903087 4.92557160825803 9.59484064825576 4.6232287927226 5.06929446051424 4.98240027873282 6.91301273229876 10.610697029586 4.8113019345957 5.48279140716944 3.62398612600803 3.95022009336645 11.9389001658236 4.48013067660917 7.47670243750864 3.95359024936194 4.84106620978103 10.3206197178462 4.40652449424007 8.97322932172469 4.99256636111804 4.85444878923604 9.71089405001017 3.76939221559305 7.33099797015905 6.8852803539589 5.3523662180939 6.44401526979754 3.57184811756203 8.44915355254644 5.28939234412226 3.91808341771681 10.7024086053467 6.40604781031405 5.5669307083821 6.82341212623541 4.25059772865294 9.65707383295945 2.59979625578436 6.02639430508295 5.16435470113727 4.0763993604706 12.5639177152982 4.73588917831489 10.1026869171605 5.74877049885484 3.83478323732567 8.33435630590991 4.19753653851908 6.47034206129671 4.75964995865336 4.72824200968269 3.7560974502665
Manes.14G128100.v6.1 6.1617319046208 4.87749585337859 6.21369742825427 6.00879538079221 6.60658827777241 6.3369971101766 5.24090954788527 5.67717640714816 6.08865829665424 4.93040276390638 5.822637188539 4.72742691796325 5.73721731075869 6.43081018800381 5.5843368803831 6.08045258642369 5.92302442108732 6.11852994097138 5.88289167663784 4.98594844807114 5.71584551611589 6.86342113588875 6.86654899122422 6.35563563501317 5.6383928339706 6.06354012779529 5.5801503764215 4.24509506410378 6.94033704498609 5.38593666286185 5.484038186494 5.87279937128557 5.83741677991341 6.11261403084718 4.78008684566216 5.48331985768549 5.40418730813072 4.90143072748901 5.34824383107674 5.71936096199077 6.19241826227086 6.147943788568 6.38335381393522 7.03301153808582 5.14724898940191 6.26240726246008 5.69874194680895 4.99666714759575 5.31294622743264 6.23100435501823 5.86986205018651 5.74943019125941 5.43247534461611 5.73393314198635 5.79431939008649 6.70672555830196 5.34661657330186 6.23944232759245 5.9384107399672 5.76845765968803 6.42253308429015 5.75180291923355 5.52625982808755 6.32364397525139 4.47844786461878 5.97096116979676 5.62906322980131 5.83411248592095 6.22503150952681 5.10279881932545 6.36290243415618 5.85818035449944 5.82153557564773 2.59979625578436 6.1775680108337 6.27862533681876 5.92536940155343 5.7329503110933 6.64499998581294 5.41478885839782 6.31547887912978 6.65115256301497 4.92862203270793 5.90586684591444 4.92201182942492 6.4616542351985 5.52048077937565 5.22172102427542 5.6456054487997 5.94636099636798 6.37510379539879 5.54823511628016 6.15075722537993 5.86871101417711 2.59979625578436 6.07128180418453 5.8872351473653 6.06949073987428 6.2136812222803 5.56862313743748 5.94229230400465 6.08609760753626 5.69669692387074 6.36198313524752 5.12862405186618 5.57503777374574 6.27278517891552 6.11192870966418 4.89389436798714 5.15971965290766 5.56016310683289 5.91795617489531 6.53440494720852 5.46559135295788 5.67228931414433 6.15554559892694 6.33289021787264 5.62380456908369 6.44196887298044 5.57641148883425 4.82510577316721 6.03295121431247 5.55868745456565 4.97851634131823 5.67486074522133 5.51889310095958 5.622130621088 5.87096688016798 5.88333029736668 6.96070788836064 5.62038607806208 6.62261129983001 5.13094693192128 5.35033260054531 4.96164833030015 5.57302379098953 6.39774149925999 5.52933623720019 5.7332229427369 5.83167339566628 4.64684458148528 6.61587377712166 5.66961555320605 6.49995607929741 4.77329747052553 5.02630814947807 6.12174647880506 6.78922028737137 7.18966393537162 5.63881424190592 5.84761584831357 6.08306496653434 5.45846293287231 6.53629387750472 6.18684621210058 5.84143585047697 6.5778203966044 5.80096693383359 5.1276650891395 5.80079251624804 5.47579413487358 6.27181113984272 6.1604404712474 6.53913789474987 5.80943244039297 5.37652436172952 7.15015613598369 5.98261061277863 6.05100434830062 5.18721685197419 5.75618905195296 6.26521615990203 5.63669694784729 6.71976221649158 5.11104904201745 5.53087464743011 6.37662999118053 6.12679689124849 6.34303568112402 2.59979625578436 4.69503117452369 6.25997862167776 6.10514312522464 5.66036240852311 5.74483027122366 5.26931393619904 6.64962572573672 5.01578128636548 6.34890609956883 5.81113246195649 5.7300797084623 6.77443495017534 6.71006549712166 4.60687511035357 6.22792158044076 6.55424010069897 6.43836484342989 7.35841793989502 5.82982830589176 6.28286216620873 6.86019563651404 6.2257872358061 7.33811974719961 6.72832372005663 7.33092621120502 6.57502491291728 6.88511431009462 7.03407550920803 5.49094047492502 7.15640232077173 6.86720200604801 6.61381150419466 7.7996468391592 6.09957458385736 5.32963760873518 5.53311124520028 4.83697587183326 6.56826556220992 5.19878403319461 5.15292751193998 6.42995395075587 5.08026488124832 6.70766375364309 5.37576603119987 6.57045264277716 6.55588802912281 6.12128149900874 7.76377193611259 4.72669514704258 6.14827533985127 6.03678119821523 6.05402093442075 6.42456033999395 5.98990912484019 6.47367197396089 5.98776092395892 5.10816028926748 6.98408737464777 6.22707362400369 7.28956802350455 6.85957618809457 6.17689813308689 6.97147735784969 5.8892995767018 6.2780560829856 6.19915315943512 5.72526252517461 6.49267650874367 5.58627675499107 5.85410978132683 7.0743461757347 6.01828895317334 6.2171444877332 5.41151518731975 5.59750978547207 6.43340882255943 7.75945055182417 6.77796734103866 5.90168845059422 6.46209036532122 7.41762140480655 5.83089727060825 6.6414450933741 6.05111276282131 6.36612953862007 6.11774862342083 5.94062262103219 6.36809710864706 6.37981726104053 6.07373848181992 6.1184761030304 5.12004236771889 6.78654067773583 6.88183818665192 6.59025852036613 6.08970315111178 5.66860744249166 2.59979625578436 8.16220971004889 6.64415300540957 6.78270767441719 6.75373214060133 6.63050828710819 7.26450818866598 7.23146103731488 5.33742738568492 7.07612242689806 6.63316082607496 7.56199818372604 7.04883560213586 6.54674403091304 6.99629727137871 6.72038396410558 8.17872421631281 6.95020978869399 6.85573762208236 7.1318016143739 5.99454962872197 7.60378682515781 6.80085864420762 6.22547216900163 6.84355056993883 6.18838424546942 7.83365910095624 6.87454328467108 7.72946746609934 7.35615230526049 6.17810302401073 5.95895887495035 6.88345000510051 7.39511931999372 7.05102957594825 5.92215044168086 7.68067653768281 6.65413565849196 5.87258291029018 6.53442911416325 6.09796444426566 8.1955657987269 7.4344021136904 7.6661290932164 6.99805767956083 6.32033196493785 7.67052132718541 6.82631689561602 6.73417033841045 6.58274317322446 5.44610705258719 7.16453194402447 6.3028433400559 5.8489681699613 7.33984004080563 7.17295988287586 8.11526262041308 6.89719429652508 6.63421432591691 6.47530414701416 6.03815333142808 6.04903610189568 6.76948271343779 6.10438207372976 5.6412672651565 5.82361743502643 7.75723789325328 6.31275544560225 6.90300581876527 6.63593370930444 5.82888405943909 7.44507290160659 6.43317348205627 6.05837900391281 6.66723501929349 6.2347368875193 6.26758810907407 6.18434016635912 6.44995574317681 6.44883232980588 5.73473655787666 6.68465407995997 6.8201707960126 6.57499059661541 6.81561237678481 7.0277424869889 6.36813288625506 5.48476247664218 6.32492782732325 6.96224191625633 5.80460333659105 6.41193406553665 6.40833692331686 5.75144880169972 6.25418152518391 6.45394258596582 6.05376742980608 6.82155203831655 5.5865377094737 6.11295285321014 7.26850574754875 5.92494577793371 6.78097708701507 7.10778436568788 5.83584591999593 6.27588597895807 6.36701474598065 8.24815253705639 7.45698190004081 6.37280341582583 7.07704573905614 6.38826755811536 6.71675480280555 6.14424335375417 7.24525517345094 6.81169709970766 6.76995370390825 7.78034474377897 6.85057677400854 6.95960705991754 6.07774543203929 5.86051388257312 8.0421809322472 6.38741671333238 6.11751265116424 7.67417443314701 7.10098336574178 8.38501717053135 6.51996429325329 6.39525897598973 7.026308188731 6.83689668193524 7.14851138329874 5.79362454209212 7.56080159908008 7.54150288302831 6.43605146402493 6.89119802910205 6.61104084056706 6.45785622376188 7.82840425201097 6.25812949146422 7.84276573644231 6.18611478669178 6.23701813975865 7.17220028817515 5.8298717135418 8.16741694825965 7.23519999121676 7.30879209924898 5.98570615686373 6.49935154800014 8.80018027220955 7.27160193741643 7.53346107557434 7.35693179930689 6.23572908070256 7.29011058461779 6.60034496568526 6.51271319048162 7.69486451256344 6.89993607228296 7.71326306173992 7.47955038638979 7.21163256888701 5.93142327920218 6.05886947250663 7.99764565624737 7.26903550717977 6.73353076689724 7.02865221776906 7.25617642746801 6.93383537298235 7.02816549556632 7.54700856364069 6.99647090960342 5.94487313499063 6.73625686543382 7.45424024062873 7.04770102000839 6.95656571490334 5.50150596013837 7.65034911672635 6.58739458917392 7.05709248200049 5.93184585400406 5.45538885705073 7.64401224163378 7.42926296753647 7.6519495265447 6.93125703973644 5.68359897922616 5.99501041382749 6.56002124505048 6.76819921814853 5.97924202069121 6.92653028828401 6.68994014330452 6.88839918878092 5.49849120882845 5.81925626625105 6.27655267634595 6.16704541833114 6.72249232080169 6.77720169756231 5.59424860178208 7.14956807664038 5.02209241847893 7.88970896867367 6.3811581025713 5.55148007822186 6.40144836535133 5.65785599029594 7.19546030723248 6.40706491132761 6.69275647820731 6.35933545279867 5.64429444093874 6.12113992501482 6.20619371453769 6.40113481525354 7.16195631813671 7.47785319546166 7.32975733490249 5.33782386627172 6.03767470784588 6.52468109470266 6.03543912486926 5.81206126728299 5.84833485548222 5.68717480768477 6.23779016972953 5.91930298228543 6.62106531195111 5.74204435359536 6.80716491121176 7.0511873157566 5.82988657589724 7.51740468725106 5.73309058641866 6.80897563773417 6.69513383507225 5.64856356474244 6.61700543082302 6.09291827113812 6.5131781723226 6.87504623584134 5.72544561297271 7.49637045808922 6.85332213125353 6.29593753338686 6.25826341922065 6.26971948836796 5.92135495117513 6.10128170073811 4.81355877874012 6.61914859169323 6.70020907764672 6.2126768458046 6.29954821864082 6.91636327809746 7.66805877943063 6.24894298172366 6.50652357268158 7.28056891089058 7.17496560598047 6.86554639880018 6.87154278898291 6.68380778359363 7.44229771265204 6.63862020497344 7.00383119869542 6.10667442484002 7.39790654042686 6.74441293704095 6.78011421355629 6.82461707888159 5.06881834336726 5.63831723720592 5.8509822605733 5.84354606119817 7.09034149650657 5.25015839774294 5.85986820434838 5.69410767530956 6.02262776215321 6.53605226782735 5.98767521965817 5.39560424522387 7.11615031494141 6.19888750080836 6.07886830668609 6.84386979319527 6.01509647055227 6.62061906534328 5.89822336901242 6.59289193881751 5.90328495855183 7.19938019434645 6.25809055051215 5.28134427805285 5.20284007408452 7.68771683946457 6.35741636648527 6.70881722916261 5.17683935183311 5.58078705208998 5.00649851161446 5.95746936063184 5.720245288079 5.69832282365904 6.16046859924853 6.77632437492287 5.03937361426058 5.89560222532094 5.01630630972363 6.00438495903395 6.10586663709534 6.65102465410539 6.3372714838797 6.88310692228648 6.40492477984928 6.71124985121093 7.25957409192378 6.94335253186655 6.60292214123519 6.91740603068049 6.01269015282171 4.7887964608967 6.5193359870016 6.3184677653822 6.10656585056735 7.00036371384219 5.85124955593107 6.24064351235136 6.9713522796305 6.00583835437126 5.62499894789416 5.50039970271286 6.6964989948536 6.77708925018124 4.99405031376603 6.1173163220707 6.34722797294219 6.88629521993177 6.21456199723276 6.24791196917113 7.58523576671884 6.41405417855387 6.17058508408708 7.60155581610337 5.29779939956396 5.36517335263804 5.72440515974775 7.0663656465665 6.51344085281982 5.65678367094762 7.3115063840879 5.08596430446481 7.32551607355831 6.09921412140134 5.02890370927168 6.24324580134903 6.17337069336767 6.00958474246496 6.57772675681692 4.96776873617407 6.02402778086421 5.40614257259526 5.91900775525678 6.57193822140693 5.38702276769142 6.88656661397038 5.08374896760459 7.45951697681634 5.98806898927421 6.37663431813122 7.15137597407081 5.91561721162242 7.50539293831301 5.66832519039415 5.12378955456286 6.48137770930173 5.36680697015512 6.4458198054285 6.7708282188556 6.19251812421913 7.03082730219066 6.71265927039109 4.03242885984334 7.18391363296326 5.85006076543326 6.49639022577273 6.42038268505308 5.5645465525121 5.76306352503196 5.40462958375825 6.83383568519589 7.12385232776026 6.28142627906479 6.59344604014915 5.94742018149593 5.61060136523566 5.91928281410511 6.29153853501787 6.61236072902449 6.12337121047871 6.65786363453259 6.14510836789803 5.37325073172936 8.46037674595508 5.43284111539091 6.25281565944146 6.5943767719079 6.4038708916507 6.78514894840429 6.85287554258716 7.32737829713399 6.1063584031767 6.11189625312586 6.81625286299042 5.35419196830694 5.98396895261803 6.38284718639663 6.30707404341294 7.47114189699478 5.86014740108495 6.70192312449597 7.02375753651097 6.51407597221931 7.71521926650159 6.42933709983613 7.41235492108025 5.98113087294993 6.38106984476113 7.69164725033983 6.90677059594729 6.97977793778641 5.90912503956522 6.04039551937261 6.0650995377759 6.30962278860352 7.19654496956587 5.59308811495262 5.17746604835235 6.84136221808617 7.97167873571533 6.23444962642455 7.59526463401388 6.61156861222076 7.10916098817803 6.34145559474139 6.25692297851338 5.02854162669176 5.7451540512878 7.46790708295317 6.02869387773877 2.59979625578436 5.95906426927299 5.03099849812825 6.01973245254173 6.73250483345239 5.43187464177097 7.05460782362738 5.14570401128489 7.49908121200125 6.65353417854386 6.79226171475311 6.25358577805191 5.23620962167809 7.2950405858503 5.91543776045631 6.33843383940729 6.01050330655858 5.96975479920539 6.574033731266 5.9113993404502 5.91499710092941 6.02872605089834 6.14821649250774 6.03955589154036
Manes.14G128200.v6.1 7.39260728601718 7.14477843780612 7.364889761495 7.18982124176484 7.30331030264259 7.4270604812467 7.11623893307079 7.19725477840448 7.13367614159176 6.70628950849492 7.54223624141933 7.31755241133372 7.40981109688398 7.23240127901318 7.4466762746678 7.52974959246013 8.11953463454786 7.90121629220654 8.08348641922237 7.27027967113466 7.38840191507664 7.01378842306622 7.53835998983287 7.20252400247228 6.94962583069785 7.90099166221635 8.19762300396041 8.37183138781213 8.1163249569009 7.30496113023197 6.87957587793305 7.80293073051023 7.45335000311845 7.60894081441386 7.28487026352294 7.51494473212753 7.42689295208498 7.66521178300526 6.34756039124452 7.73382468145066 7.68606711343303 7.54595785612833 7.67784528270134 6.86168975173214 7.17207110941185 7.03794612955901 7.32363269868104 7.42834323674838 7.13285341221725 7.62266988847117 7.31992550672424 7.52287158722565 7.03684589482485 7.65942730392041 7.55509811402847 7.84010844019449 7.73341665121399 7.64798324142287 8.0209251262853 7.02044228457963 7.57554335517867 7.01101190774423 7.01081709913571 7.21661909449412 7.46300113332881 7.20178102919081 7.49625758148141 7.5384993998269 7.1022190061604 6.73797359709028 7.59537999087197 8.08593152144946 7.29768473125529 7.79075027307745 6.94521402280015 7.57158174142602 7.54799791712076 7.96952725231045 7.08523110922442 7.22610235031574 8.14932465446022 7.11346460992011 7.66133015853605 7.62398481783586 7.29163014808802 6.49924668185217 6.39018494558141 7.31836456056859 7.07217000168325 6.65048550327129 7.24816074579802 7.65552900359406 7.49355972674065 7.56415422476521 5.6713578930303 7.77647970888977 7.39733357848008 7.85283307823035 7.48821885363604 7.41322742690967 7.4813193432008 7.22606475335932 7.15353871170702 7.06802736521393 7.27937825744538 6.95348536995985 7.31590698256518 6.96010890222533 7.64284951192884 6.2427816364726 6.73954176500584 7.1945000178082 6.74194391630692 6.5112705578038 6.50626143573854 7.87283651143126 6.83249379775026 8.38240256450221 7.9904479734978 8.05811794808993 7.57459361895473 7.89940965152578 7.29008704555006 7.49886620916925 7.03218566869436 7.16580267329662 7.73370945314932 7.18107939070932 7.45629402926245 7.31509212256062 7.25402173072197 7.90712741104581 7.4934294152851 7.49345112043188 6.39034683434774 7.16002543054608 8.31288065474881 7.46457276130204 7.96088743720496 7.36654344288974 7.95053299443255 7.37343956478641 7.35424590981546 7.8629291044142 7.01470609259916 6.72880151236371 7.70666904531191 7.44928048045573 7.5605039932754 6.99041309310999 6.72764031224558 7.64599653874328 7.50097935616142 7.85112978403243 7.67004249255694 7.47822716213146 8.13600390456726 7.88988858233714 7.57309060896584 7.0890718210463 7.35110144531449 7.38465578655552 7.23152370719048 7.58339691706861 6.8248089804929 7.29486745198418 7.43011843588277 7.09214048405052 7.46037658108453 6.59853859588504 6.85600635994777 6.96079047772621 6.38405472079661 7.66977552001661 6.9455603098677 6.56792580387027 7.8743864810851 6.96907026003745 7.74724873271394 7.3090586589855 6.9609729831355 7.83429940835854 7.34019680723184 7.37400349256461 7.08575975074333 6.98184886560459 7.93955242738965 7.44721444970115 8.69583777678142 7.76247783929886 8.13947760517552 7.58604889751714 7.68895686736022 7.6052126750319 7.35370389466774 8.13680893976718 7.44874971652193 7.84012086441149 7.56100218685588 7.63687732172583 7.53631399495884 7.22131620450121 8.35737273675404 7.86702708295682 7.7014007820824 7.64418630981942 7.41090406088672 8.06581922475787 7.63477463506851 7.95132167791542 7.84079321116904 7.56830280786052 8.04120714180548 7.8522889946373 7.79114983292531 7.676334638406 7.32633084041874 7.91845219709225 6.53616385202277 8.00180403975159 7.59093682767669 7.24146534927247 7.8314102994743 7.4696911503175 6.49870018214767 8.21182121634632 6.76128236294084 8.64647035052613 6.498641942842 7.33359342899882 7.24030928622464 7.06454490127425 7.25002964821125 6.70796288479252 7.53892976224503 6.89409060619908 6.57899971595797 7.38089032769022 7.07993523266412 7.83798337434387 7.54073787403609 7.39916483950452 7.97896507526003 7.2779258820903 7.28932877830724 6.69638899307347 6.71878150646332 7.29946868924394 7.01201624667904 7.21371924722419 7.37665412929143 7.50118265929691 7.26761623146308 7.52955980109051 7.2858150683504 7.75278881924427 6.68309901941219 7.68516762103724 7.62946920496171 7.51156591338174 7.29095227202213 7.28907326307709 7.34773397163261 7.18727903034632 7.69709726989787 6.81558141479046 7.32459941949165 7.63986157012776 7.79782574579033 7.69466242897526 7.45323885746356 7.10420628521783 7.607762630157 7.82922658658245 7.33176289748546 6.9794505080675 7.26065040704138 8.0565317600251 8.11689509131259 7.52080219569974 7.43117253172808 7.56232852321811 7.22411266492707 7.43293514573321 7.33170708814144 7.77214398784798 7.23403732179889 7.60993084882852 7.5042437531522 7.45907529178049 7.27350670844394 7.11986668023814 7.35445573836391 7.73606403632731 7.27021983884174 7.44157982113422 7.85237888736477 7.27060344734579 7.82660250604435 6.81976158367931 7.77809877665755 7.15922212459773 7.27138509135501 7.38721078643757 7.10972924906174 7.84453289755957 7.97218982953047 8.04964020664045 7.30513825699793 7.44597977899988 7.80039230903952 7.48263632107804 6.9269698893331 8.09881918577523 7.6057697835418 7.55863958866035 7.47493820987206 7.48674408991341 7.49681355992777 7.45822171971278 7.80074369001876 6.75342335475885 7.18387116342848 7.8471132033508 7.6824510248644 7.86350114561022 7.07097253528946 6.9649793812377 7.67611330325346 7.84515333764159 7.78506615360163 7.66919608603663 6.28297791613009 7.60530275256415 7.75387742518161 7.53411735412768 7.39585072487146 7.00448593334433 7.34134123698907 6.58756726992704 7.45023910976042 7.48260534753996 6.67360388026801 7.62221529589545 7.25162850414315 7.48323705834204 7.22482857810581 7.50036825317684 8.2150126011395 7.43857031953829 7.44760355836655 8.18945388242635 7.90628340096658 7.58323865715412 7.98549821258488 8.1998660851478 8.12977058745234 8.26605925703346 7.88355654823897 8.48572396996768 8.25079082433816 7.61720532123217 7.87916109891986 7.73525558461579 7.65300922950473 7.70421740449861 7.89780331728186 7.45807342033455 7.70988039829394 7.69752484957193 7.5136743423353 7.39200854588669 7.47685341407637 7.58790088573511 8.3798550517191 8.27047269625299 7.98084116302208 8.36197187201583 8.12988760796067 8.24630470689614 8.46541970539326 7.74872482240449 8.06882798418247 7.8108465636728 8.06785970560306 7.46397770427362 7.83073905718951 7.24544838504279 7.38633257759775 7.59330376352108 7.19381362674286 8.1882022247223 7.53007944158196 6.76995370390825 7.73248001532334 7.92003019741366 8.37950644083219 7.57451702801392 7.92425397206801 8.63353990732397 7.67419825521357 8.51633366847023 8.12084848724935 7.93296663481645 7.96927181120224 7.88115209167754 7.99290248605419 7.93693516729552 7.55115965596567 7.77317806105292 7.6046291320537 8.12895394829926 8.16227041341421 7.93944052258429 8.08127597421546 7.61715970667989 8.21880315375306 7.95985518439134 7.96054895090254 8.40540805823783 7.75707363350958 7.85162085698028 8.27083375985252 7.90492443046821 7.08692244001776 6.59465983682144 7.57878709280993 7.61969011148793 7.49236857830443 7.96885189539075 7.54776488774738 7.42366619763882 7.11881521948789 7.06239423466203 7.92351466077324 7.61523979870489 7.90369452789002 8.23033917226313 7.64378897327684 7.80073065694187 7.25293242316801 7.23925353311871 7.08805699621272 6.85493261916402 8.38107904337799 7.68631317665007 7.21500584283945 7.65751084537715 8.49854017656266 7.30003426239539 7.28671315363133 8.09088237921754 7.30253435871388 7.40475341983623 7.6309700102293 7.68232322667445 8.0190726424408 7.67447099627124 7.7453785855711 8.06314423757271 7.96513868514 8.37632224670578 7.56591599651468 6.7037264952615 7.41789742903581 7.48950484239441 7.70041686896796 6.59019638712441 7.64442049817029 7.65132077558281 7.07384291982864 7.11879505164219 7.37969063811581 7.28349508863276 7.19376324390975 7.24754378509479 7.64474866789716 7.87103366573591 8.108923897365 7.77069312990849 7.61931018536644 7.43208610410189 7.4002779799205 7.19453151840945 6.27772173993969 8.18484428502669 7.27823117401745 7.54958572896304 7.37970038542564 7.66326466381266 7.9148194725565 7.45193524969508 7.22009944121345 7.46140181174815 7.156516041311 8.12661551873229 7.79664424250042 8.00619647709046 7.60765452478912 7.47785319546166 8.34084873928128 7.71234402695991 7.99301106162585 7.61473235869083 7.68618272616862 7.6419418539457 7.41508657849352 7.49138365643828 7.04625789371746 6.79932132258849 8.1000251260743 7.40012927730119 7.5183884114552 7.71886400416176 7.65295534419128 7.39816863370835 7.1360984673115 7.90490008319133 7.27511818959517 7.25537294196842 7.51262892012413 7.50057237624191 7.39975735376253 7.25067666313381 7.10957424981311 7.55447723549766 7.48887132069219 7.81719223842446 6.55976191919322 7.73225130199628 7.77823590400917 7.79123377619158 7.49272987856682 7.73685605789544 7.58691522684739 7.68268461352777 7.95464725523442 8.12652950157075 7.64470250954446 7.58548722617393 7.47008973492608 7.52421047617527 7.58100188650334 6.93885475888318 6.87859430269989 7.66485161791623 7.51897997549602 7.20101560306117 7.37417274793956 7.28978390301845 9.27623879454 7.63591950331121 7.65609243669479 7.781983468043 6.83033677560916 7.27968076699138 7.54580703884842 7.03550637292176 8.30277468963766 7.13939803756184 7.56360593245365 7.76227027770827 7.38081781231491 7.55989448538884 7.40156796354963 7.32052345076879 7.58580867078512 7.54391733820047 7.73795532490556 7.73975396171213 7.3610564168897 7.96442837269629 7.98095269673029 7.59471073024869 8.00078642715459 7.14479244840217 7.84396460021568 8.24304001367276 6.63152233371169 8.24897155204166 7.27381184292646 7.63525160538858 7.47164876400291 6.91463428348921 7.56646298998692 7.94124854412222 7.28919316578255 7.08108802783685 7.28366305387442 7.36533767591717 7.03929782411128 7.55476158899541 7.68878529987341 7.57930023852621 8.02105131595931 7.36185347855485 7.14676307458531 7.67713768423691 7.29620430481565 7.19708370224308 7.99612352681782 7.65617095800402 7.22500996303818 7.58799772289347 6.81284992447922 7.15415287287602 7.5934074060971 6.8609322548747 7.52870550708194 7.42605720758504 6.03370312448398 7.99218953144539 7.90252481018147 7.36786900329648 6.71391969748985 7.40508987762115 8.29294995274897 7.9091227273677 7.68454742353232 7.92648195988412 7.48496560372688 8.3342948606646 7.34306698762928 7.69572502057525 7.35477859826156 7.62236306319735 6.48892626124388 6.8576167369062 7.03856979214732 6.82014344174258 7.63247202792576 7.65056277368778 8.29392921209097 7.25089060160705 7.66875143848474 7.42935838294384 9.05478653896615 8.05200074858865 7.61437286263485 7.78636129979715 7.06528681040928 7.29729291680114 7.74993951498832 7.35646333893157 7.8779149908752 7.56830711149796 7.27638346901259 7.75569040302386 7.67960710552525 7.47245584087398 6.69009347218858 7.93334750818706 7.43910503034132 7.7238713724261 7.06852744416319 6.9751306107527 7.83716589839827 7.7088603174128 7.71600874617155 7.16116596948349 6.85951865241531 8.01714443077435 7.71476811979986 7.6382935963505 8.12047047799692 7.56937560189515 6.82533455341274 7.73737580158164 7.58809870067443 7.23237035409865 7.74062115395837 6.65474350138725 7.48603351230202 6.75680934832593 8.26987382744863 7.89599073653457 7.87059373675127 7.18828577756658 8.22995386408863 7.60273702819615 8.41919500670391 8.3959813689835 7.34036599354493 8.25119016838498 7.70197707936082 7.96801397894802 7.34832326734325 8.21293768160912 7.42227970722944 8.61629118414301 8.05875226902161 8.13793057560504 7.54826875815946 7.7589744914429 7.90056030310603 7.2811870483833 7.25670125965856 8.15010769834156 7.1841489166197 7.16584910186007 7.59554204491301 6.85643018316521 6.94946083139284 7.54154531561977 7.49901405167436 8.14893147067605 7.75791474284109 8.64890428889134 8.01290852833132 7.9906054529261 7.9425909405194 7.53227656827332 7.67379138244126 8.05068965475072 7.55462788931146 7.54178399847935 7.59075311151589 6.70965656227887 8.37743565947288 7.97225457759655 6.82659083844199 7.21429102014643 7.29806331608203 8.52736275653793 6.61284196247224 8.35232332289406 6.87493128361419 7.5977127402683 7.97003656982646 8.08813521393068 8.48494860769968 8.49696622681248 7.51547225615164 7.41613227541598 6.43789717432484 7.30117152222699 6.64510070944007 6.74258364053141 8.19352914097782 7.32440453743372 7.97714733065477 7.34660097564156 7.9212700799294 8.30484620403817 7.42747188397367 8.06533848739223 6.51336954126637 7.86367516413952 7.31789732711918 7.82494041288292 9.02243531830698 7.64922424897889 7.70224197075237 7.99634251348506 7.49108611248576 8.05340336557621 7.97444784099788 7.49434490701172
Manes.14G128300.v6.1 3.79581891214945 2.59979625578436 2.59979625578436 3.33882252641644 2.59979625578436 3.81365830725574 2.59979625578436 3.61358694798937 2.59979625578436 2.59979625578436 3.23734708650533 2.59979625578436 2.59979625578436 3.77649929472813 2.59979625578436 3.38469515100924 3.35405828690082 2.59979625578436 3.27626599380655 2.59979625578436 2.59979625578436 2.59979625578436 2.59979625578436 2.59979625578436 2.59979625578436 3.29982034827609 2.59979625578436 3.20900055990681 2.59979625578436 2.59979625578436 3.56031851016587 4.10758410181633 2.59979625578436 3.43608939074294 2.59979625578436 4.14470553320777 4.04357278535557 2.59979625578436 2.59979625578436 2.59979625578436 2.59979625578436 3.04922317902088 2.59979625578436 2.59979625578436 2.59979625578436 3.6266181304827 3.36040517360207 3.92288365329397 2.59979625578436 2.59979625578436 3.60767939374456 4.15017552397155 2.59979625578436 3.06059267461742 2.59979625578436 3.76180760438162 3.32198498486787 2.59979625578436 3.70500796502859 2.59979625578436 3.25634658216568 3.65578745514055 2.59979625578436 2.59979625578436 2.59979625578436 3.66686718375227 2.59979625578436 2.59979625578436 3.62597558266889 2.59979625578436 3.91911997008639 5.34228871609303 3.13708551334606 2.59979625578436 2.59979625578436 5.00160310992276 3.49723216096386 3.06039705082243 2.59979625578436 2.59979625578436 3.44184362766157 3.83640379821994 3.40821820302597 3.11095649955553 3.30853211464194 2.59979625578436 2.59979625578436 3.06043028247974 2.59979625578436 2.59979625578436 3.24973940342139 3.67786292960522 3.47790506614349 3.10301656909335 2.59979625578436 2.59979625578436 3.30083189186928 3.32365439216886 2.59979625578436 4.31221933964166 2.59979625578436 3.10849398345359 3.90879471249442 3.07799747124634 2.59979625578436 2.59979625578436 3.62915824399066 3.30468717862715 2.59979625578436 2.59979625578436 2.59979625578436 3.56627389150152 3.23406369003861 3.27950361820524 2.59979625578436 2.59979625578436 4.34194775590009 3.30063053759635 3.17519681097436 2.59979625578436 2.59979625578436 4.0687185677311 4.11306214794007 2.59979625578436 3.34493637438906 3.25674191122001 2.59979625578436 2.59979625578436 2.59979625578436 3.37130380600997 2.59979625578436 5.80397553872309 2.59979625578436 3.0891275296357 4.6496055046137 2.59979625578436 4.0977347290974 3.42743776871339 3.92849303385097 4.03352894687873 4.59397129472366 4.91380602746708 3.51243713826058 2.59979625578436 3.59679035161629 2.59979625578436 4.30603269337491 3.24166522631322 2.59979625578436 2.59979625578436 2.59979625578436 4.25343892241773 2.59979625578436 2.59979625578436 3.18288021682041 3.73218818552341 2.59979625578436 3.2043609590842 2.59979625578436 3.11353869906184 2.59979625578436 4.7722538321984 2.59979625578436 2.59979625578436 2.59979625578436 2.59979625578436 2.59979625578436 3.53722900253047 2.59979625578436 2.59979625578436 2.59979625578436 2.59979625578436 2.59979625578436 2.59979625578436 3.10734665489403 2.59979625578436 2.59979625578436 3.48071335577149 2.59979625578436 2.59979625578436 2.59979625578436 3.889570894831 3.44873559807783 2.59979625578436 2.59979625578436 2.59979625578436 4.14318554364039 3.37236691198058 2.59979625578436 3.79609671152573 2.59979625578436 2.59979625578436 4.66370130458085 3.22221931818771 2.95967134658604 3.17241119288935 2.59979625578436 4.14966763286751 3.32529133428012 2.59979625578436 2.59979625578436 2.59979625578436 3.94823781971666 3.36958725084717 2.59979625578436 2.59979625578436 2.59979625578436 4.8866614899474 4.10897365311219 2.59979625578436 2.59979625578436 2.59979625578436 3.86268974792135 3.54788813065337 3.58839260699158 3.00967619553112 3.30524536803394 4.06296943117753 4.22440829113689 4.12710400621029 2.59979625578436 3.07737644082094 4.54909591238994 3.59935003669032 3.07224328759053 2.59979625578436 2.59979625578436 4.06306326958159 5.87583798697903 2.9870565861914 2.59979625578436 3.06852274975295 2.59979625578436 2.59979625578436 2.59979625578436 2.59979625578436 2.59979625578436 4.11932663603879 3.89075266049934 3.5417079700816 2.59979625578436 2.59979625578436 3.63348895236858 4.17389003133873 3.43807603486059 3.51236062960917 2.59979625578436 4.33900063062576 4.02159810005377 3.25014544349024 3.51862563651096 2.59979625578436 2.59979625578436 3.42568183089218 3.18614183435273 3.83472820491349 2.59979625578436 4.19187887224251 3.79301759064037 2.59979625578436 2.59979625578436 3.15498124947046 3.76766519734335 3.76378988163664 3.54517870254472 2.59979625578436 3.06640245947418 3.96321499642831 3.5157666023938 4.04813556321068 2.59979625578436 2.59979625578436 4.08800333111195 3.74435038192893 3.25999495487418 3.07270803269098 2.59979625578436 2.59979625578436 2.59979625578436 3.37680082021844 2.59979625578436 2.59979625578436 2.59979625578436 3.30150379084556 4.83300286177587 3.44193489375764 2.59979625578436 2.59979625578436 3.80018150959644 3.53456210212037 3.58767727469021 2.59979625578436 2.59979625578436 4.59895008305527 3.34567679932435 3.03747957287136 2.59979625578436 2.59979625578436 3.87727191442339 2.59979625578436 2.59979625578436 2.59979625578436 2.59979625578436 2.59979625578436 2.59979625578436 3.20991460941355 3.36089001473455 2.59979625578436 2.59979625578436 3.90030720244625 2.59979625578436 3.1486359026078 2.59979625578436 5.51691832166104 5.05563230754116 3.50726645208533 3.18526268121318 3.45416095825858 2.59979625578436 2.59979625578436 3.19446987617811 2.59979625578436 2.59979625578436 4.62453992983073 3.56638868567901 2.59979625578436 2.59979625578436 2.59979625578436 3.44479857084641 4.13918141603811 4.02996624860463 2.59979625578436 2.59979625578436 5.33665507950937 3.25661411864085 3.52874432227956 3.53563289237643 3.15767287045227 2.59979625578436 3.29403745424245 2.59979625578436 2.59979625578436 2.59979625578436 4.55035571477861 3.17283095979864 3.53014888630321 3.29842715226595 2.59979625578436 4.37577599104304 3.71852051554227 3.25721121744889 2.59979625578436 2.59979625578436 4.98515541100544 3.58791938660392 3.28404026497614 2.59979625578436 2.59979625578436 2.59979625578436 4.11209091169056 3.40627964740502 2.59979625578436 2.59979625578436 5.14706831565359 3.79323456640736 3.92447031443632 2.59979625578436 3.47458296180241 4.11702790825811 4.0329195555562 3.21036400817574 2.59979625578436 2.59979625578436 2.59979625578436 6.09274966270675 3.7837380289056 2.59979625578436 2.59979625578436 2.59979625578436 3.687134314737 2.59979625578436 2.99054227134901 3.00763695540965 2.59979625578436 2.59979625578436 2.9813665940389 2.59979625578436 2.59979625578436 2.59979625578436 3.33541046017207 3.35812029621829 2.59979625578436 2.59979625578436 4.03287503074016 4.8463953677501 2.59979625578436 2.59979625578436 2.59979625578436 2.59979625578436 5.0940339759444 4.93690420705617 3.67985052110231 2.59979625578436 2.59979625578436 4.22628114414909 4.30227342418213 3.47516363191189 3.11784851617552 2.59979625578436 6.03702905835775 4.58037118791772 2.59979625578436 2.59979625578436 2.59979625578436 5.4849852821646 3.30034534379421 3.4519326062339 2.59979625578436 3.13125931646859 5.85404107976937 3.68064558144766 3.71795681358765 2.59979625578436 2.59979625578436 3.23323260867859 4.03708419267244 3.45109885259742 3.05543704798616 2.59979625578436 3.61037900404286 2.59979625578436 2.59979625578436 2.59979625578436 2.59979625578436 4.65983594743976 3.57995862099293 3.5652046731186 2.59979625578436 3.1944944784519 2.59979625578436 2.59979625578436 2.59979625578436 2.59979625578436 2.59979625578436 4.11623860520924 3.31482471666852 2.59979625578436 2.59979625578436 2.59979625578436 3.53900214202384 3.53243079865207 2.59979625578436 2.59979625578436 2.59979625578436 4.06152418492999 4.23738456654152 3.75105557019103 2.59979625578436 2.59979625578436 4.84768599800649 3.77680143930102 3.23993430627071 3.02358893173204 2.59979625578436 2.59979625578436 2.59979625578436 2.59979625578436 2.59979625578436 3.07210468251341 3.17231317506197 4.21915361101809 3.34678284603657 3.01490231394773 3.10712921319811 2.59979625578436 3.29190677361545 3.04596543434785 2.59979625578436 3.04937180421191 3.14802037916805 3.41253877880521 2.59979625578436 2.59979625578436 2.59979625578436 2.59979625578436 4.34168363524065 2.59979625578436 3.23264526912839 2.59979625578436 3.32485930650937 2.59979625578436 3.96588386510295 2.59979625578436 3.64953552764406 2.59979625578436 3.2027230823485 3.43651712881194 2.59979625578436 3.16980602888094 2.59979625578436 4.30558666440505 2.59979625578436 3.84166202771678 2.59979625578436 2.59979625578436 4.25907770478989 2.59979625578436 3.71192966921496 2.59979625578436 2.59979625578436 3.72863384547488 3.94518456173293 2.59979625578436 2.59979625578436 2.59979625578436 3.96073882320318 3.23026995721046 2.59979625578436 2.59979625578436 2.59979625578436 4.8350541931895 3.51765059569321 3.03997188674666 2.59979625578436 2.59979625578436 4.67295108350973 3.57941440235744 3.7284690357755 2.59979625578436 2.59979625578436 4.43604356836169 3.93939102616413 4.32006382859075 3.14717678469408 2.59979625578436 3.83474105676612 3.33689537073237 2.59979625578436 2.59979625578436 2.59979625578436 2.59979625578436 2.59979625578436 2.59979625578436 2.59979625578436 2.59979625578436 2.59979625578436 2.59979625578436 2.59979625578436 2.59979625578436 2.59979625578436 4.90179699403899 4.29574177707002 2.59979625578436 3.78430470117815 2.59979625578436 3.32590215093667 3.7638129513233 2.59979625578436 2.59979625578436 3.07812638981679 4.52521946497737 3.51499110119768 3.17161461745536 2.59979625578436 2.59979625578436 3.32593040474478 4.02334989432748 3.60939070564545 4.26504317090378 2.59979625578436 2.59979625578436 3.74577657031403 2.59979625578436 3.30430621313442 2.59979625578436 2.59979625578436 3.53996910997867 3.66593204232818 3.3580901148347 2.59979625578436 2.59979625578436 3.84733536790994 3.60093083117833 3.08382354620843 3.1066138352018 2.59979625578436 4.07222534843677 3.74853439818929 3.22990884353066 2.59979625578436 2.59979625578436 3.95095185850016 3.74273619582067 4.51439758312452 2.59979625578436 2.59979625578436 3.16658854311766 2.59979625578436 3.49948415980588 2.59979625578436 3.80382251832949 2.59979625578436 2.59979625578436 3.34656235891387 2.59979625578436 2.59979625578436 2.59979625578436 3.14773248614781 2.59979625578436 2.59979625578436 2.59979625578436 3.6888404671252 3.78646604316083 3.05399940778521 2.59979625578436 2.59979625578436 3.93866419911265 2.59979625578436 3.9489611589383 2.59979625578436 2.59979625578436 2.59979625578436 2.59979625578436 5.81486947267094 2.59979625578436 2.59979625578436 3.58640791717732 5.21631662540804 3.18330204680804 2.59979625578436 2.59979625578436 3.95201576043433 3.25815219576688 2.59979625578436 3.34444953840647 2.59979625578436 4.87964051764886 3.41035805204073 2.59979625578436 3.89214745174932 3.170552578228 3.21021486625664 3.46270972026923 3.05120239547897 2.59979625578436 2.59979625578436 2.59979625578436 2.59979625578436 3.09747954102011 2.59979625578436 2.59979625578436 4.23875623856873 2.59979625578436 2.59979625578436 2.59979625578436 2.59979625578436 3.41695097319566 2.59979625578436 3.53608592051933 2.59979625578436 2.59979625578436 2.59979625578436 3.3444210447866 2.59979625578436 2.59979625578436 2.59979625578436 2.59979625578436 4.21216443401481 2.59979625578436 2.59979625578436 2.59979625578436 3.25257180805638 2.59979625578436 3.05549889512908 2.59979625578436 2.59979625578436 2.59979625578436 2.59979625578436 5.17789161503554 3.67107566896209 2.59979625578436 2.59979625578436 4.88595735866204 4.38307646226477 2.59979625578436 2.59979625578436 2.59979625578436 4.57616735560759 2.59979625578436 4.94156638187161 2.59979625578436 3.37232711662656 3.52129112065354 4.06308466702469 3.53005056540587 3.61692676086504 2.59979625578436 4.44445085305624 3.32449490963803 2.59979625578436 3.64140864338203 2.59979625578436 4.70441954290522 3.44060850168788 2.59979625578436 2.59979625578436 2.59979625578436 4.51025954635073 3.58683593692783 2.59979625578436 3.81847259237865 2.59979625578436 4.59414059952078 3.66422052447981 3.06746869606695 3.62398612600803 2.59979625578436 4.25819570546151 4.21773393869778 2.59979625578436 2.59979625578436 2.59979625578436 5.11160695941587 3.44930817813875 3.70634912023239 2.59979625578436 3.68792152061727 3.70954315675184 3.61931600101943 4.50195814649379 3.37724948770933 2.59979625578436 4.28981670824084 3.0410586930376 2.59979625578436 2.59979625578436 2.59979625578436 3.46923753091554 3.96536639179174 3.93199932383111 2.59979625578436 2.59979625578436 4.77203755914525 4.31198942368015 2.59979625578436 2.59979625578436 2.59979625578436 4.45192201205434 2.59979625578436 2.59979625578436 2.59979625578436 2.59979625578436 4.40972648856649 3.55270442973838 2.59979625578436 2.59979625578436 2.59979625578436 3.7560974502665
Manes.14G128400.v6.1 2.59979625578436 2.59979625578436 2.59979625578436 3.33882252641644 3.84804716680082 3.55072321097309 3.81949299908603 2.59979625578436 3.49376837325421 3.89462144677541 3.05243133298284 2.59979625578436 2.59979625578436 2.59979625578436 2.59979625578436 2.59979625578436 4.29049136268557 2.59979625578436 3.27626599380655 2.59979625578436 3.46069714102254 5.14271162331424 3.34744421400159 3.46175834267099 3.99369625342319 3.58052694302842 3.3913280554543 3.79297901267061 2.59979625578436 2.59979625578436 2.59979625578436 4.97675732974226 3.85207335137609 4.94632414653747 3.36735576210244 3.57314526813464 4.21962495871601 3.21447733758373 3.54273597101275 3.15137780479602 3.23201493111793 4.39599235985475 3.60705809411702 4.01013362095992 3.6225462550542 3.44390932706295 4.15555752462447 3.55116117433422 2.59979625578436 3.90275155353327 4.07715194160466 5.00714700835354 3.1269057721942 2.59979625578436 2.59979625578436 2.59979625578436 3.1130976494983 3.32378826321993 3.24813913044745 3.14040437654277 2.59979625578436 3.87978480580529 3.31285807433133 2.59979625578436 2.59979625578436 2.59979625578436 3.39839961501261 3.19194094230314 3.84431852604002 3.52675278103515 3.45118233955962 4.25217976082982 3.13708551334606 2.59979625578436 2.59979625578436 3.76998510658159 3.12344627707087 3.06039705082243 2.59979625578436 2.59979625578436 2.59979625578436 3.48717057272481 3.17512532819144 2.59979625578436 2.59979625578436 2.59979625578436 3.2399573595933 3.06043028247974 4.51686458404098 4.3804254860873 2.59979625578436 3.79856609228066 2.59979625578436 3.80347103851417 2.59979625578436 3.40126091377021 3.58191857068951 4.00637088711135 3.03047401906305 4.16824842846476 3.91555449463592 3.10849398345359 3.47304370785199 2.59979625578436 5.12862405186618 4.0149937546462 2.59979625578436 3.41112097857933 2.59979625578436 3.95473541847247 3.09842035462182 2.59979625578436 3.37357534952051 2.59979625578436 5.67228931414433 2.59979625578436 4.27523653244724 4.04053299012494 3.96687064406317 5.14263339038845 4.01402810203007 4.15029603198663 4.24408791347361 2.59979625578436 3.45713446031507 4.97341891066273 3.3434653761842 3.93778378995637 2.59979625578436 3.90689910552146 3.8983952692516 4.49878962985452 3.32469701506341 3.43950802520564 2.59979625578436 3.44340296313251 3.8399998178964 4.64426256956373 4.30126997506825 4.12443202986697 3.13589789482968 4.64141207031219 4.24516889421789 3.34739219599138 2.59979625578436 2.59979625578436 3.39788747209717 4.32554129097723 2.59979625578436 4.9128248976036 3.5958917857355 4.61033226091907 3.96113482331506 3.30425500275403 4.42307239436266 2.59979625578436 3.77826387501707 5.39352431249033 3.97865365472679 5.06858082732901 4.47161875903059 3.35770011063099 4.1404108747999 3.27009222077054 4.04855109287913 3.93594943360165 3.78663384676346 3.41510177671445 2.59979625578436 3.60579276956614 2.59979625578436 2.59979625578436 2.59979625578436 2.59979625578436 2.59979625578436 4.40445798339019 2.59979625578436 4.00461700166348 3.08843871467039 2.59979625578436 3.00869623363141 3.66402117096709 4.69059274350225 2.9940602321428 4.24248945556191 4.04826872496311 4.14318554364039 3.23306554339514 2.59979625578436 3.34522728744805 2.59979625578436 3.037160815614 4.92984794712638 4.01359927356737 3.60015647585649 4.31893936656113 3.29033908088661 5.20070055039348 5.11034619392357 3.18271528704513 4.41621985078679 3.92248848061779 3.71345399818543 5.0882151257197 2.59979625578436 4.51760418019997 4.1665884257946 5.49843460058152 4.436165552977 3.9184517134715 3.90388365739631 3.48425876672712 5.61441120941715 4.93529050072105 3.23226733660521 3.00967619553112 2.59979625578436 4.88501931692412 5.01452256136101 4.12710400621029 5.0720856953521 3.27218266265049 5.30980468243236 5.47930796998809 4.9029136030399 4.29336931195171 4.31843382324052 6.11485991206815 4.72669514704258 4.45078465133118 4.8802985842364 3.5254198690814 3.94304008124423 5.0028035853675 3.35832488643014 4.04329959410607 3.70003596039261 3.89979400114707 2.59979625578436 3.14997929703986 2.59979625578436 3.42232468042162 3.81313246695423 3.26876126171489 3.67242295231915 3.51236062960917 4.15155193002553 4.94439999198879 3.33193592708876 3.25014544349024 4.21943385983775 3.48725331849201 3.17623298287933 3.65682633054295 3.51772213641632 3.9274285819072 2.59979625578436 5.01870289228854 3.90002655142931 3.17608306896042 2.59979625578436 3.15498124947046 4.01240373405117 3.04994649852283 2.59979625578436 3.32481310418497 3.25686325425202 4.24231585157393 2.59979625578436 4.17450068315943 2.59979625578436 3.29543486065326 3.36821729632826 3.12232509438277 3.40495493333963 3.07270803269098 3.77500586887519 2.59979625578436 5.05093769552864 4.61057017447337 3.69555314932731 4.87905067044682 4.80178057883456 5.62666661786025 4.24992696834509 3.02532496867072 4.00623011513918 2.59979625578436 5.21173390017688 3.9740515359904 4.07354455421808 3.94869021554797 2.59979625578436 5.92560499172063 4.12736425287806 4.11354435935688 4.42497235891159 4.33491474629155 4.86397593901368 3.69514666089469 4.59918742776585 3.5062742012031 3.53974293861542 4.99671329613338 3.83366973273459 2.59979625578436 4.6107483941181 4.47494668553088 3.47556618872314 4.31763172336849 2.59979625578436 4.32621808956982 4.92884186129013 6.62118639877738 4.51553293813836 4.12552062837862 3.18526268121318 3.20827003153473 4.00790902779624 3.71897980453619 3.43504416208772 4.57522959498697 4.67358275573768 6.88069688708785 5.54356570410328 5.17357442848242 3.57079195732032 3.08857273903009 4.22650866326817 4.37718614881509 4.28294060486241 4.39003181255274 2.59979625578436 5.08272369960407 4.25956035074571 3.36253590573726 3.64174100201881 3.9274882546783 4.06713649984956 4.09883801944939 3.6664459749372 4.54807081784639 4.41060784788035 4.55035571477861 4.06243930981971 3.66820388359967 3.29842715226595 4.2699370318708 6.16936492758682 5.70847653962246 4.14863673316554 4.83364311043483 4.12048276676236 5.94637609872192 5.48583908368257 5.02367428154966 4.17406586346766 2.59979625578436 3.37363417613735 3.15584307376082 3.72640010490732 2.59979625578436 2.59979625578436 5.0552318266623 4.93935210009952 4.72749003899061 3.73814861403534 3.91102118239626 5.04655056127196 5.57016639279614 4.38055070429436 4.65659537172042 4.18120554361419 3.09519307076167 4.89617374717355 5.09821111307483 3.29914297901095 4.49604221816923 3.02689750774351 4.35278447763466 2.59979625578436 2.59979625578436 4.56948005007026 3.60767739904696 4.0263835287223 3.97859097321265 3.62430159717881 3.49030898711636 4.87722401432014 3.12273955512324 3.35812029621829 2.59979625578436 3.7234396992591 2.59979625578436 5.38229987417187 2.59979625578436 3.39262644786142 2.59979625578436 2.59979625578436 5.14889710384552 5.70574770220832 4.46091763655199 4.63763601753627 2.59979625578436 5.73512311102065 4.94132303620801 4.6807897379801 4.73016446927028 4.01927911399507 4.9961320471354 4.66353599150306 2.59979625578436 2.59979625578436 2.59979625578436 5.5670358998189 5.134616871507 3.7885756141648 3.75016086611143 3.6456884204348 5.09705970568599 5.823426873564 3.52010982756662 4.69085571287663 3.75882621456763 4.84067929112129 3.50203005288194 2.59979625578436 3.38263384089915 3.77590844923635 5.77682441619197 4.8415147203932 3.23104363615593 4.22305024592718 3.56558731861277 5.28302172754956 5.10065153744204 4.27683660759193 3.81507478095943 4.11392882753146 3.53217560437302 4.53097656826276 3.39871373980224 4.99159171590399 3.43303792983199 4.57206896782117 4.66486627316514 2.59979625578436 3.20412094079488 2.59979625578436 5.13033068472016 4.47748012845996 3.73477065696665 4.68694832973936 4.17181234696047 3.35371734162331 3.3283933415263 3.75105557019103 4.41829612242798 2.59979625578436 6.00753722380226 4.42628516779025 4.41406804873594 3.90028902443554 3.59990066596305 4.31781713565276 4.21181239857201 3.47284080734992 4.15578150694273 5.17048115059224 3.00594591942254 2.59979625578436 3.50975893664833 3.31394992493702 3.31367075302264 3.15134302408755 4.98098204436447 4.62409619757474 2.59979625578436 3.97462301866294 3.79829053893291 2.59979625578436 4.48191085322906 3.13368629208698 4.01139348891446 3.87074204950781 3.73972313281026 2.59979625578436 2.59979625578436 2.59979625578436 4.23004133134344 2.59979625578436 3.96588386510295 3.37602505743054 4.73746579908904 3.67290371109444 3.62970343240219 4.43339075115773 3.67887954623511 3.84378557776466 2.59979625578436 4.82052470348111 3.96499107920503 3.33126977399767 2.59979625578436 2.59979625578436 4.00913108774672 3.44589270512451 3.46951039942522 3.30262648282872 3.11793268627682 3.83050492617519 3.85139139287403 3.6155055741188 3.13896247932804 3.13899408145671 4.81979493183129 3.90312629524332 2.59979625578436 3.66946102265825 3.16597009136717 4.63271574495509 3.51765059569321 3.56952244699675 4.01686376162975 4.40683795882933 4.92472015546108 4.10888980584432 4.10784367478276 3.58686561369776 3.19311762549978 4.43604356836169 3.56341734263042 4.00593321037532 3.14717678469408 3.42720419169766 3.97086621637858 3.12380631914321 3.29025677866774 3.20643697917781 2.59979625578436 3.48037588270895 4.38473051787695 2.59979625578436 4.81458286149183 4.80614823907177 3.58986033417048 4.53503081876701 3.31680275846176 3.91040234522286 3.77863573177652 2.59979625578436 4.16132324754283 3.63151091231973 2.59979625578436 2.59979625578436 2.59979625578436 4.68300005228845 3.29158988951864 3.33659959047805 2.59979625578436 4.44628816343821 3.35112322452084 3.32032749209579 3.64488221720875 2.59979625578436 3.76610394418879 3.90745628026551 4.00114667373115 2.59979625578436 2.59979625578436 2.59979625578436 2.59979625578436 2.59979625578436 2.59979625578436 2.59979625578436 3.20691983770591 2.59979625578436 2.59979625578436 2.59979625578436 2.59979625578436 3.64876012622529 3.68818018210112 3.47100709436022 2.59979625578436 3.1066138352018 3.18528064700602 2.59979625578436 2.59979625578436 3.48410114397242 5.03830077789829 2.59979625578436 3.22155548070353 3.07652576753501 3.34310554963969 2.59979625578436 2.59979625578436 2.59979625578436 5.01028083361151 3.63333843188727 4.88162675144335 3.54285352533004 3.78966341899362 2.59979625578436 2.59979625578436 2.59979625578436 2.59979625578436 2.59979625578436 4.83472115085212 3.48513351680472 3.67953587081363 4.40455012698823 3.49579071812971 4.15999498321874 3.05399940778521 3.47520283733032 3.53056413452946 3.80537004000326 2.59979625578436 3.25361919067026 3.20178576582288 2.59979625578436 2.59979625578436 4.95885538322813 3.47469189890208 3.21867299731733 4.37127216161527 3.30409561387671 5.21631662540804 2.59979625578436 2.59979625578436 2.59979625578436 2.59979625578436 4.2631278394607 2.59979625578436 4.67503778148161 2.59979625578436 4.87964051764886 3.73196407753729 4.40711821045092 2.59979625578436 2.59979625578436 2.59979625578436 4.65460460835015 3.37547122358886 3.64820718768316 2.59979625578436 3.31738323501506 3.85359159153006 3.3002224879288 4.16738558722316 2.59979625578436 5.35982423441439 4.03299919194712 4.1958937901565 3.57540737014458 2.59979625578436 4.17640684273032 2.59979625578436 3.53608592051933 2.59979625578436 2.59979625578436 4.4039317439758 2.59979625578436 4.73737966324683 3.18649476359596 5.06534272460979 4.60308400078227 3.99277262172578 3.44650063410331 3.26993010504482 2.59979625578436 4.25017553240137 2.59979625578436 3.69424802388849 2.59979625578436 4.60845679480937 4.00970268957735 3.11870604035815 2.59979625578436 3.18171305316302 2.59979625578436 3.35723464221939 4.11659577912946 4.62272378579178 2.59979625578436 3.5302863255487 2.59979625578436 4.40957579783357 2.59979625578436 2.59979625578436 2.59979625578436 3.14928056722215 4.14780567910108 4.46601374810829 3.89440790805372 4.52937707142145 4.14786376302769 2.59979625578436 3.32449490963803 2.59979625578436 3.7584247049036 4.00229533456592 4.29555692797162 3.44060850168788 3.821954160054 2.59979625578436 3.79786838197514 5.22695408413075 5.47523542505339 3.79239235682791 3.47394710612716 3.49119366410399 3.65463134791335 4.92986226195819 3.06746869606695 4.10003054349869 4.95061304723062 4.52566286366271 4.96559381092626 4.92131711846229 3.34205936974101 2.59979625578436 4.83125126489165 3.91632379626202 2.59979625578436 2.59979625578436 3.95828636864774 4.79454786762363 5.00055228320798 4.44510150802394 2.59979625578436 3.37561084007314 3.87831062209256 2.59979625578436 5.61088024143791 3.76006514077978 2.59979625578436 4.52398701753581 4.15912911533066 3.93199932383111 3.4528299964533 2.59979625578436 3.23170429409391 4.16338170986749 3.51516365326081 2.59979625578436 2.59979625578436 3.44583545555997 2.59979625578436 3.0292052725966 2.59979625578436 3.1167432246131 4.05243559892465 5.2437753662956 3.34529463786093 3.83975683997461 2.59979625578436 3.86017217038208
Manes.14G128500.v6.1 4.68307359412415 3.70064765159346 3.98024382822641 5.11424084789921 4.91749861422448 4.81297728375059 5.20442578294051 4.92632420510617 5.63911275642174 4.86451695094091 4.91443903224806 4.85511133907452 4.36605455922773 5.10836010141188 4.22385252669812 4.82251509606364 4.21927371736272 3.80123086013542 4.06282315022221 3.89014654444277 5.00458489337141 4.97122564174552 4.6823440446241 4.95420982769064 4.62076329833568 4.65658363112381 4.62449008469017 4.93891475022365 5.3823476826712 4.94289542558145 4.43107563536172 4.91802159211408 4.6583968099585 4.99635522469958 4.38590499291156 4.22975881394722 4.94075528579631 4.05445726499457 4.40028234882696 4.33403042940159 5.01245155368018 5.1205984305563 4.28297638567827 4.89213823309015 4.46651018997215 5.1104747860921 4.60961541526609 4.95326520459424 4.47427561241901 4.48443846172709 4.75138285824669 5.20144242724552 4.33030496627757 4.82214572946004 3.58452961246909 4.69615319906024 3.72490722702518 4.3548164558268 4.82036040352455 4.15475930425483 3.71856906465735 4.96916409515582 4.77648826028955 2.59979625578436 4.27131633138368 4.50127078378882 5.20359238588192 4.71475619702643 5.32163022633257 4.71501438859108 4.32714056121871 4.61273843716737 3.35537191096595 4.68113159220027 2.59979625578436 4.70942443723779 4.88006434271033 4.48010692681136 4.63768944548833 4.55973651642721 3.90518066552621 4.47961993465753 4.06790948899444 4.51205729740959 4.99402501240626 4.28569557922633 4.27215036043013 4.71746245160973 4.71089610718439 5.11924985737548 4.43904601445821 4.7884396433072 4.46180300591094 4.9568465805822 2.59979625578436 4.38714245877696 4.68833366475137 4.71758790247091 4.66506264514921 4.31221933964166 4.30103860658479 3.81597882765442 4.69895455014644 4.45089252933536 5.12862405186618 4.53420448960132 3.88656439866024 4.93571804870628 4.39746057853991 5.15971965290766 3.96557275266778 4.68692410658827 4.87413564915433 4.0693963383006 2.59979625578436 5.03126937615578 4.8210551891347 4.41575738095373 4.77578619279045 4.75060821551022 4.48517688539081 4.8034414638859 4.78613788047522 4.75060508771914 5.14297656359782 5.03307212778648 4.04275430652555 5.15903933203595 2.59979625578436 4.63503057071612 4.66576453313651 4.74978087989992 4.41567852151835 5.06867792721212 6.05403405088992 4.47230572239432 4.90433684159306 4.8740151195378 4.30126997506825 5.1378696202782 4.28979403162825 4.67136410104133 4.92357922589074 4.61442072623842 5.00281646537034 3.95542418569268 5.16335831463354 5.14916943025804 4.52471108436827 2.59979625578436 5.09151756381241 4.40883310940622 4.23988316562346 4.0475528573883 4.90542008991747 4.8682957641805 4.29714792276446 4.59106058904831 4.2877942637061 4.92286792421397 4.53842372640701 4.89324543161064 4.92229970002312 4.74077101418882 5.344998807521 5.05965416798139 4.559693455727 4.80960760815208 2.59979625578436 5.18721685197419 4.07750243074957 4.96779632684412 4.26216570186508 4.40191441357335 5.14331152588462 5.11025427514525 4.50598838802153 5.0338931611977 4.38522121117082 2.59979625578436 4.16324076036488 4.8109377766842 5.50266203383332 4.78924039677762 5.22414078951598 4.62951183180428 4.90498582060877 4.98807085110782 3.52618023350629 5.12040058301309 3.09391014913098 4.30839237059339 4.98878158761952 4.01359927356737 4.57616353507376 4.94321489516073 4.44357922460621 5.33211302485119 5.00516634077904 4.97836730033581 5.43932782050758 4.35571363284792 5.03680013439831 5.0882151257197 4.52911193068049 5.52864326994927 4.93667642572604 5.42031271490824 4.69413047907826 4.75735623715264 5.23444424257434 5.14466541608704 4.73225623988062 4.71871825185059 4.34935635189873 4.21049733304262 4.62534761440328 5.25998189196932 5.19878403319461 4.6777019766884 4.21040922125271 4.82034735163016 5.37656108534112 5.14195620307159 5.27514574498046 4.88746056934803 2.59979625578436 5.38533166317587 4.72669514704258 4.70572954399383 5.01317735396335 4.95179198348962 5.41680923123983 5.70550581465995 5.27081693361868 5.196410290412 4.87638999739691 4.66780110147988 4.77498551274538 4.74502704957462 5.15538343253632 5.34242845075068 5.16100201568925 5.04006558397732 5.24085655668476 5.39840495890243 5.25425058268032 4.33900063062576 4.59457095969605 4.44007817029049 4.96785008083243 3.83651593829476 4.16341129940291 5.09530458767867 4.53804395806404 4.72616907402841 5.07827029939679 4.81583341334164 4.73000390715297 5.06927004232212 5.12900274370436 4.65580711477489 4.53086956876037 4.71096735848216 4.35347444668424 4.52584521614711 4.66612364331492 4.65771150862008 4.4767239034163 4.34138415651847 4.86813079416788 4.2318785933238 4.68137053848745 4.99430246748889 4.15473105645866 4.33338898678877 4.95293732089763 6.23259248789457 6.01521956681878 4.57221274962944 5.14135641895366 5.04144292771375 5.27430423633777 4.61588733146985 5.19538043379648 4.73786673064036 4.80463823410543 4.43467627807385 4.98667945445974 4.52649046610925 4.54574177902802 4.80205233196576 4.43754659059162 5.3798414753422 5.16805011891948 4.55403801168142 5.32121683038982 4.58485876971317 5.1037421056283 4.97653673724911 4.63793046757234 4.89978814307419 4.49085933145692 5.61084645922976 5.52952575484463 4.99454773640845 5.1756465622318 5.51214175945319 5.03947276151777 5.1200508232889 4.92934685554278 5.49347213253478 5.36949900873271 5.29981467748744 4.33540432563976 4.78236341607323 4.75244253613716 4.88178887290621 5.49339600136409 4.75830734623174 4.94383497394109 5.29864652229803 4.8402013489228 5.32382343895832 5.30148128376873 4.76613335044795 5.08101288255378 4.62556798199478 4.86030706036965 4.63588079081302 4.28294060486241 4.57446102489812 2.59979625578436 4.69710288722888 4.91060413152919 5.06930744799664 4.43649994814711 4.82079114439412 4.97484249065799 5.14625172838906 5.24907205394158 2.59979625578436 5.24473898123368 5.64430880010199 5.14195172449855 4.50345289644287 4.69638009584663 4.67771394492628 5.64073974155096 5.11654314629109 4.45801125212273 4.62224260266383 5.09239955356119 5.30497166198737 5.19961037318717 4.92433137860583 4.57627896029628 4.60558706054174 4.46400962849903 4.41567923007383 4.32252932440454 4.92421423407261 4.45746987279721 5.14706831565359 4.76757579167333 4.97764536929652 4.90562239103334 5.05448282597774 4.96092564701269 5.05622164788386 4.64268872247757 4.99995845292936 4.69472558455458 4.50983392056077 5.7648854035753 4.78221393783936 4.39429274361324 5.21650453840622 4.27202232361218 4.50993257328778 5.41896538366978 4.79722532052603 5.08590057374519 4.87566788694404 5.05097606724346 5.69867886766755 4.90814312484013 5.2851851102378 5.12417652577951 4.02797903875605 4.15119019699133 2.59979625578436 4.46329378747734 2.59979625578436 5.02232234681103 4.4569336025263 4.48354647171975 4.67082288268704 5.00756254076278 4.70719200330589 4.63920105073132 4.93047090773578 4.87734402920938 4.33172291751663 5.16254912926885 4.98272789926027 5.23301906324286 4.85948401700328 5.4007746697071 4.44494912589707 4.66353599150306 4.47675250316703 4.02966232232777 4.63189004911964 4.15255087913359 4.70139321865808 4.60919753914094 6.18110211264249 4.57883113128079 5.78755482313381 4.98917550895971 4.1845327993411 5.15683009945349 4.42053461633901 5.55357740135327 5.61254351042457 5.52638122047025 4.80103275824189 5.60333857509261 5.77682441619197 5.73587119894512 5.28133140622882 5.08652934455484 5.49651459825477 5.38972578738149 4.65552036794231 4.43961111053158 4.1961980985644 5.30008217763288 5.41681947450315 5.24033010797451 4.9523407556654 5.41032697185503 5.2550615804444 5.83215564308177 5.61059042079951 4.72847712096837 5.29462173009263 3.94233965432729 5.13033068472016 5.11557923079511 4.04227940394034 4.28602391322598 4.89829871601919 4.69761813607275 4.58602534899684 4.84557135384782 5.28098540284741 4.37968767090726 4.79114382170819 4.7529065240514 4.58097107882744 4.60352467620622 4.77925593147348 5.06924939602204 4.89557207887775 5.0155798335466 5.37541245962236 4.8346915290501 4.96627426982282 4.73512611022239 5.17116058660673 4.35277260690162 5.07713163057414 5.10319471356024 4.59154966620907 4.65997858185966 3.94059545112726 4.95979392001245 4.32446294682667 4.48091376342685 5.24228475360088 4.58675805845042 5.58954233507812 4.55200129550066 4.73821627230521 2.59979625578436 4.56104031927126 4.361798371154 4.57748787583853 4.65703573531571 5.19903867087254 4.31187358668697 4.82975114965631 4.82714333656763 4.22952240881057 4.93023554446664 4.45937510635541 4.31183272621935 5.01403840957566 5.47836981535607 4.92601858589701 4.69071123822399 4.97295697075854 4.56493328106344 4.69532872291545 4.91728809561068 4.64595945874395 4.941953543787 4.2380593501779 4.71960301337875 4.88225505076809 4.1617380484245 5.09491590642452 4.22716980267364 5.43327766228665 4.86259430476321 4.94751222054771 4.88165330955678 4.57413318198719 5.30466570877666 5.72453296068336 4.60039041216407 4.90194626781786 5.0692188922283 5.51105570625039 5.33097307041331 4.95483539097723 5.11540096167936 5.69960948471994 5.24027654492664 5.29472874333152 4.52253418722462 5.00801926184804 5.02281033399736 4.47726345222936 4.75118701003259 4.44338149785107 4.48879252419303 5.08613621905098 4.88333859247354 4.89144249441463 4.7049385866077 5.65449404522406 5.00686417885714 4.84066395302194 5.69260173369643 4.82816931136984 4.81919643245827 4.75590792208516 4.90179699403899 4.85011030237057 4.0307671343721 5.02692891976023 4.30390066362582 4.67729223284759 5.40929299789856 4.54450494608248 4.99911877971545 4.71086196486909 4.79947988005413 4.53284164377199 4.59141952980221 4.81216906176324 4.8517962889677 4.62964441158898 4.47223443463894 4.46283008642851 4.55046877475943 4.32596008537443 4.06945102054039 3.98651762349796 5.43846308275631 4.31164530834192 4.19458532791909 4.14329864046354 4.39542534691578 4.61344067127885 4.15113249232489 4.24275299171973 3.93578000728084 4.31648287491186 4.73865592735794 4.37006201832097 4.38901138295444 4.18606335885253 3.92734925312887 4.69461373825044 4.73355553143622 4.65753087011458 4.36733283882087 4.53058115386319 4.95312345051231 5.38116759682743 4.81434073840013 4.75465488255646 4.04753606093011 4.86145621562881 4.50322722739814 5.34601172524073 4.9788660080907 4.6992480643737 4.81998584925707 4.50353963637714 4.69955162925969 4.08572846250385 5.21007862463026 4.92526494617198 5.11340223561973 5.06852337624741 5.16023659298614 4.65240891376462 4.4402739458074 5.03624319045402 5.18703492119976 4.81943492388909 4.58806995843994 5.45667075841334 5.08044861244329 4.91562514335334 4.73296056968043 4.96708729325853 4.35061935801992 5.3614514704008 5.02306395605383 4.37127216161527 4.47653973438238 2.59979625578436 5.05007153551782 4.43780699304006 4.98574003949392 3.95201576043433 4.36577030852501 4.46558264157305 4.67503778148161 4.6491712379868 6.57397310205948 4.16450093566616 4.40711821045092 4.66713818862751 4.14915170381383 4.64225278268391 5.00932095251831 4.78362113123837 4.87106737800112 4.56603330824829 4.3990845057654 4.95304121358814 5.03839930349988 5.20027221940222 4.64073841745067 4.6784477434475 4.37417270388002 4.51261837720067 4.45740308258607 4.75746838394541 5.04355195740229 6.50185653103526 3.902554382221 4.82985462200195 3.83743576936294 4.4688847820516 4.85894250596038 4.79856954409879 4.31736340904294 5.20436635074026 4.81307193274341 5.15000248203471 4.40107395226135 4.90618164876486 4.52292993944079 4.93005506848646 4.86964598017146 4.69793954873842 4.14296744360147 5.21878051216211 4.57332627319067 3.62172014672093 4.58855557699329 4.3826082035427 4.59800608212317 4.14949671807348 4.44509431108719 4.93196072826265 4.38254040709331 4.44264531622541 2.59979625578436 4.31699294712869 2.59979625578436 4.45358119011985 2.59979625578436 5.05620005205674 4.84573385057407 5.10149630898738 4.90846483607219 5.33115353776393 4.52352929940721 4.66764273769189 4.47137036186201 4.19808394818094 5.12912689655209 5.33368035472903 4.93282257368283 4.93991844529126 5.20884815772509 4.65485542339702 4.92557160825803 3.89949653170754 4.87318267114492 4.60852325236397 4.86900507777796 5.12767828846442 4.53896932102188 5.55508751944184 5.00848127880062 5.34652112337776 4.51676655978197 5.1745802971189 4.48013067660917 4.92131711846229 4.80927262227293 5.17746604835235 5.23259851881337 5.07681381316447 4.52410886343676 5.15323929681391 4.99733392819147 4.57064361051425 4.72874912504652 4.55634020007141 4.10445691151125 4.84824053157724 5.19065302614133 4.40968004253821 2.59979625578436 4.37086092292113 4.56976931004433 4.52398701753581 6.33776315787364 4.61417068283632 3.92157768105601 4.29631190316252 3.8356080573271 5.11261502089334 5.10420053875614 4.31525946771916 3.82188759393335 4.95226292143944 4.88874480814007 5.12413069691545 5.23279872230432 4.81375502839785 4.63496119504065 5.07276683138436 4.04610633918772 4.6399066178351 4.9278689726653 4.26684033911307
Manes.14G128600.v6.1 3.14683983215409 3.70064765159346 2.59979625578436 4.25901200280941 3.2383473822611 2.59979625578436 3.38466486369882 2.59979625578436 3.49376837325421 3.53020872524022 2.59979625578436 3.58158491500999 2.59979625578436 2.59979625578436 3.51251450879117 3.1581819852139 4.35768491650944 2.59979625578436 4.30500120005423 2.59979625578436 2.59979625578436 3.25601641733816 2.59979625578436 3.03555783025232 4.16467618541302 3.29982034827609 4.43648220672504 2.59979625578436 4.03685567412286 2.59979625578436 2.59979625578436 3.2385184270877 3.40635991829517 4.66312635787297 3.14570398518928 3.16878379002956 4.29851119465621 3.21447733758373 3.27237941274458 2.59979625578436 2.59979625578436 4.74219179435535 3.60705809411702 3.43514863882075 3.19842031549437 2.59979625578436 4.90020531624185 3.1556293923897 3.7682858115686 3.26766221655289 3.11136424535262 5.30117824081142 2.59979625578436 4.60497989385875 3.58452961246909 2.59979625578436 4.46554451359562 3.11439241586576 3.86635365411974 3.14040437654277 2.59979625578436 3.77426235784982 2.59979625578436 2.59979625578436 2.59979625578436 2.59979625578436 3.84012865035944 3.43153906783138 4.17702205997925 3.78368445386911 3.20611898545288 5.00090100107151 2.59979625578436 2.59979625578436 2.59979625578436 3.28754744734438 5.44554583127052 3.06039705082243 3.29249169049875 2.59979625578436 3.19937689101105 4.30215742048669 2.59979625578436 4.51205729740959 2.59979625578436 2.59979625578436 3.38070984509346 2.59979625578436 4.00153453099075 3.79545467030766 2.59979625578436 5.43236864724738 3.32037428677871 4.19478369902351 2.59979625578436 3.40126091377021 3.00717831127145 4.15849925274048 2.59979625578436 4.66354983464317 2.59979625578436 2.59979625578436 4.7856649034777 2.59979625578436 2.59979625578436 2.59979625578436 3.06791173847519 4.20967705968188 2.59979625578436 3.6394512499023 3.6939030069005 2.59979625578436 3.97665969851347 2.59979625578436 2.59979625578436 2.59979625578436 3.13082777262013 4.70213816759614 2.59979625578436 6.04683710247338 4.27300263405782 3.35765264354746 4.78613788047522 2.59979625578436 4.09975139848074 3.71922188825181 2.59979625578436 4.7229364053231 2.59979625578436 3.37130380600997 2.59979625578436 4.35159626384511 4.20712113153096 2.59979625578436 4.96164833030015 3.62601013591596 2.59979625578436 4.31035261681607 2.59979625578436 4.61749580910347 3.13589789482968 3.41213166059614 3.87060850007662 3.03461879545996 3.70924260071793 2.59979625578436 2.59979625578436 4.80138019939356 2.59979625578436 2.59979625578436 3.41833297366157 2.59979625578436 4.46467135803246 2.59979625578436 3.74371536210944 3.63773510845993 2.59979625578436 3.7114232785212 2.59979625578436 4.0829928785172 3.85466741170225 2.59979625578436 4.4179045317303 3.07587858392687 4.14025228082693 3.49183502491586 3.45050421449097 4.28681519019814 2.59979625578436 4.07450224752122 3.17915297907334 2.59979625578436 3.34034589785326 2.59979625578436 2.59979625578436 3.06457845309048 3.56545094105894 5.29133354953318 3.08843871467039 2.59979625578436 3.40966077442767 2.59979625578436 4.03197297879089 2.59979625578436 4.24248945556191 3.13068999412181 3.16817936116962 3.83815824780461 2.59979625578436 3.72261622898737 3.09391014913098 2.59979625578436 3.85561168854164 4.32408504378995 2.95967134658604 3.96062296740461 3.44163721637544 3.13848911460483 5.35659297688359 2.59979625578436 3.69283169022679 3.48251498255572 2.59979625578436 4.09050093143674 2.59979625578436 4.15385049941276 3.53313656870891 3.6721575975959 4.52813866141475 3.20579552351965 3.19875009976656 3.61601505343628 3.73616914873223 4.3581191834761 2.59979625578436 4.81020731708116 3.88939346655647 3.87957555546561 4.54549579850851 3.53908328774937 4.78325158105806 3.64928652565358 3.69624764149184 4.69170266063917 3.07224328759053 3.56356945436749 2.59979625578436 3.65568174542466 2.59979625578436 2.9870565861914 3.63814347932449 3.06852274975295 2.59979625578436 3.94044672350216 2.59979625578436 3.12874083925188 4.12213480123341 2.59979625578436 5.29255283897803 2.59979625578436 5.51362059206436 4.91344871220676 2.59979625578436 4.4402945073299 3.28739172790693 4.05278435108193 4.15155193002553 2.59979625578436 4.78329116618097 3.06159220116022 4.42151923913234 2.59979625578436 2.59979625578436 4.13016278461065 2.59979625578436 4.01257765335637 2.59979625578436 2.59979625578436 3.79301759064037 2.59979625578436 4.10081705829609 3.15498124947046 2.59979625578436 4.44215928205102 3.07878727232066 3.83110509497982 3.06640245947418 3.17356662868593 5.00150916072942 3.0751254337643 3.88739597768504 3.87221686931248 2.59979625578436 3.94102217721332 3.06864531641847 3.81992345652015 3.92267460486267 2.59979625578436 5.05093769552864 4.4918170914982 3.30262129821875 3.87580723572066 3.83796871461078 3.30150379084556 6.0344677279567 2.59979625578436 3.82908436506429 2.59979625578436 3.80018150959644 4.28234493984992 3.17749061347233 3.25348081783336 2.59979625578436 3.61762036583983 4.46304170217942 3.03747957287136 2.59979625578436 3.56601381190976 2.59979625578436 4.41978891372469 2.59979625578436 3.12883395539949 3.27020841900006 2.59979625578436 4.68782954177222 2.59979625578436 3.98626739876743 3.85705474077245 2.59979625578436 4.45012131433073 2.59979625578436 4.79008902581627 4.34722868539105 3.76550897345009 5.10996224891689 3.70258396608002 5.22718553054381 3.63892444229326 2.59979625578436 4.45645018623773 2.59979625578436 3.64358731401363 3.97462826926992 3.613567268597 5.30148128376873 3.41198659639537 4.34287252424225 4.38566084144501 2.59979625578436 3.71287078579491 2.59979625578436 3.36930499807517 6.28297791613009 2.59979625578436 4.25956035074571 2.59979625578436 2.59979625578436 3.3839879457408 2.59979625578436 3.86976790507812 2.59979625578436 4.54807081784639 4.05317221743058 3.33517525269574 4.24038596054262 2.59979625578436 4.23835487047107 3.96357756350249 4.20621382164469 4.4094347953011 2.59979625578436 4.04709136331091 4.12048276676236 3.20704156102309 4.07389019521547 2.59979625578436 3.26884182041456 3.8679106063204 3.15022104454705 4.95402053346503 2.59979625578436 3.09467911820702 3.22380152582246 2.59979625578436 4.70493072815731 3.55233862809673 4.37013922860446 4.27975815926652 2.59979625578436 4.49489194081136 3.21036400817574 4.50010161874625 3.91103305147773 3.78557590897218 2.59979625578436 4.68980986310541 3.00618426518796 3.71574319205381 3.20164312672398 3.44977478267563 3.89848102328544 2.99054227134901 4.32512602098248 3.3195691347463 2.59979625578436 3.77701508256462 2.59979625578436 4.17253446580408 3.97645279359037 2.59979625578436 5.0952911448317 2.59979625578436 4.34007628306457 4.03287503074016 4.10012201967007 4.4569336025263 2.59979625578436 4.27994527582194 4.01912114766632 3.52286694781948 5.09389809380334 2.59979625578436 3.57041299923972 3.69848075669755 3.16746079526105 3.78201820742754 3.22344610197473 4.30333214917826 4.37000824473682 3.36487301352577 3.90786300452943 2.59979625578436 5.07192345970017 3.67676263160891 2.59979625578436 4.74343952678176 3.09650342821345 3.54703977596284 3.96263837881076 2.59979625578436 5.19647051495341 3.44222174044339 4.30115773173715 3.28076458677052 3.23323260867859 5.9954032921814 2.59979625578436 3.05543704798616 4.02214469408261 2.59979625578436 4.08149447416194 3.6767139055283 3.63790334654271 3.21735999960508 4.361950926739 5.61979197648066 3.08920714372086 4.27416104160357 4.78154290860551 3.26472095490408 4.25406297874411 3.16827723233197 4.76973448262666 3.19302232415317 2.59979625578436 4.96396342916975 2.59979625578436 3.63202778143493 2.59979625578436 3.53900214202384 5.60717684756847 2.59979625578436 3.47810055175345 3.69491287192682 3.35371734162331 4.89935882369703 3.33926872403034 3.3258524402005 3.96902988370369 3.62110143186392 5.53269256550286 2.59979625578436 3.90028902443554 3.47010227507714 3.0680091370017 4.45865530245243 2.59979625578436 4.15578150694273 4.5657808924789 3.17231317506197 3.19855137885276 4.77614119986643 2.59979625578436 2.59979625578436 3.37519338652555 3.09151528685361 4.33941579765664 2.59979625578436 4.20472190009131 3.14802037916805 2.59979625578436 4.43985809767661 2.59979625578436 2.59979625578436 3.68336513273807 2.59979625578436 2.59979625578436 3.0490669307664 2.59979625578436 3.61494347329094 2.59979625578436 4.61638960476809 3.05152976655718 3.76737684440914 3.36713490980945 2.59979625578436 3.5616432665304 3.14868655853493 4.14727546107094 2.59979625578436 2.59979625578436 4.66018302340382 2.59979625578436 3.30109143257354 2.59979625578436 2.59979625578436 3.78036332938571 2.59979625578436 3.45647939961573 3.32871826849192 2.59979625578436 4.60730768878261 3.11545540883735 4.06932102243263 3.98130496223531 3.78867056354692 4.29758901537703 2.59979625578436 3.22666753937026 3.56844582822542 3.29056662479942 5.18952932983364 3.03997188674666 4.12119666419391 4.40683795882933 3.70096640207623 4.85835365022028 3.0356971867682 3.30442840010922 2.59979625578436 3.28720428082605 5.06516044443915 3.08499272863383 3.53701673775558 3.88329761094553 2.59979625578436 4.38370527221215 2.59979625578436 3.78815434729946 3.45314808470526 2.59979625578436 4.06074005892778 2.59979625578436 4.90457310691393 2.59979625578436 2.59979625578436 4.01563561930218 3.10937730926642 4.0536971848221 3.88450556008927 2.59979625578436 4.76557643073389 3.0284462862932 3.68589768394911 2.59979625578436 3.11591032459858 5.3351762844187 3.1664216170609 3.85036913035679 3.07812638981679 2.59979625578436 4.69130691408979 2.96285904255512 3.90578045158673 3.09490341468928 4.49288948952047 2.59979625578436 3.91659645168202 3.06791717975771 4.62893068796874 3.77941758436022 2.59979625578436 4.74399541057762 2.59979625578436 4.03947831682694 3.92077427370397 2.59979625578436 4.07673701690803 2.59979625578436 3.89806602983649 3.21419104749459 2.59979625578436 4.6018381917031 2.59979625578436 2.59979625578436 3.87596597040693 2.59979625578436 3.87627587420941 3.36854487766473 4.20625387689369 2.59979625578436 3.47254829990629 4.34601057757032 3.12826845074903 3.27005780046848 3.20491354779203 2.59979625578436 5.14424917250544 2.59979625578436 4.28870618140801 3.54285352533004 3.45273288614406 4.46432671092422 2.59979625578436 3.15184207342633 2.59979625578436 2.59979625578436 4.57644638459609 2.59979625578436 3.83756148430802 3.3197901182369 2.59979625578436 3.14237529736743 3.05399940778521 3.82017625758984 2.59979625578436 2.59979625578436 2.59979625578436 2.59979625578436 3.91016354464085 3.62159293703543 2.59979625578436 4.85041261068879 2.59979625578436 3.94501666241264 4.5351836467228 3.30409561387671 2.59979625578436 2.59979625578436 3.51082790168131 2.59979625578436 3.39912989984874 4.78055472681418 2.59979625578436 5.16459632700361 3.136598296543 2.59979625578436 4.88469961778285 2.59979625578436 4.98918488579732 3.72038508042579 3.4568536655671 4.58481622711171 2.59979625578436 3.96582882824587 3.12734860701425 2.59979625578436 3.78576236349482 2.59979625578436 2.59979625578436 2.59979625578436 3.50863035512316 3.52788263827347 2.59979625578436 3.78404001195677 3.25006177786541 3.18142001825098 5.66832519039415 2.59979625578436 4.4916018600498 3.11790825992549 4.18507241187271 3.3444210447866 3.79370066237209 3.18649476359596 2.59979625578436 3.57588939803243 2.59979625578436 3.20273864989596 2.59979625578436 3.13093185640013 3.71233388196536 2.59979625578436 4.114440610169 2.59979625578436 4.17518409601352 3.55977836462968 2.59979625578436 4.46516318913713 3.18171305316302 4.10881848446767 4.42828541265075 3.41790356109809 5.4425571333803 2.59979625578436 3.5302863255487 2.59979625578436 3.68852467857154 2.59979625578436 2.59979625578436 2.59979625578436 3.37232711662656 2.59979625578436 4.532667295226 2.59979625578436 4.52937707142145 4.70409069279434 3.46890406481015 3.72870756154024 2.59979625578436 4.27002598387198 3.61024766233292 2.59979625578436 4.97400939248051 2.59979625578436 4.88543292755243 3.37029531578803 2.59979625578436 4.42459040215235 2.59979625578436 4.07237430689099 3.49119366410399 2.59979625578436 4.87190881109418 3.25835208647746 4.90752851231112 4.22711414435838 2.59979625578436 4.59295172054696 2.59979625578436 3.85928160272721 3.73622950798864 2.59979625578436 4.13821543031849 2.59979625578436 5.15323929681391 3.78649353377287 2.59979625578436 5.30723698931678 2.59979625578436 4.53365525642745 3.91389473505842 3.6545474172736 4.17749285220669 2.59979625578436 4.00341907089061 3.32166868968202 2.59979625578436 4.71838677551019 3.08541878809132 3.4528299964533 3.55618799594527 3.48658342951114 4.72377909511632 3.06320104111917 4.6072082128 3.22438648604129 2.59979625578436 4.17293905849448 3.0292052725966 2.59979625578436 2.59979625578436 3.13232547685039 5.63740144198793 2.59979625578436 3.65652674798494 3.4661660206238 4.56786866246879
```
