## Supplementary Table 1 for "A population based expression atlas provides insights into disease resistance and other physiological traits in cassava (*Manihot esculenta* Crantz)" (part 331 of 405)

```
Manes.14G128700.v6.1 7.41517891988276 8.41655020365918 8.08532653142491 8.89791130833115 8.93857338621852 6.61784251157348 7.77364611777354 6.93705110267647 8.60923257511373 7.74293277883594 6.9580506657398 7.81709065380229 7.18488634186673 8.4976587808438 8.69999191800937 6.28273458837279 7.54316275110967 7.31135500645807 8.78456312221289 7.95261009340381 7.06758081598932 8.32550800994913 7.74298057260087 9.54840641368206 8.85925174429181 7.29861926037158 7.43309648559046 6.7296397546936 8.7032868887802 8.22650618850141 6.55418825034158 7.7472092235279 6.68878731367294 8.49498223664308 7.75313357063686 6.02348624997952 7.12921171119987 6.66015135557644 7.84949598006987 8.73313086800377 7.07543866744784 7.52285759762444 8.02342984266257 8.72700161952183 8.27880434212398 6.48616962709067 7.47130965839562 7.34984270435892 8.48384144208269 8.99238158184218 6.23967981419536 8.02779778681427 6.92444785911111 8.24445928242772 7.98128296802536 7.20397790177567 7.97949624913968 7.5731174176209 8.53367472645514 8.45670676831107 7.40098193874624 8.48181626534913 7.7896661984677 8.60137837531184 8.39060460457563 6.70877341175028 8.63963965069569 7.80239569221363 8.339251000987 7.6938297871077 5.8078040772448 7.61725068071568 7.23380034082525 8.59282235895147 8.66893288946224 6.49723252315265 8.30567147037871 7.37350959786746 8.17172962831361 8.63099415650029 6.71765095023446 8.3831671275888 7.2156997649485 8.03290088314545 7.54353554437682 8.53980295220643 8.88227147968301 8.13245393222453 8.89510674035806 8.94873980630797 6.59739555436237 7.66816939955122 6.70612139492307 8.95081569126262 8.17448736654925 9.07656149737562 6.32686390931024 7.82333723934606 6.50198437863375 7.22445133161898 7.80280201540834 6.76153186647947 7.64711245857468 7.65934418737614 8.62423832547831 8.90283240301736 7.10905988958575 8.28158107540385 6.76894493007591 8.63741789605886 8.20475175365761 6.50438899626535 8.3994579810194 8.03790479342669 7.96305487256841 8.84431253236766 6.08887877864107 7.63957139724906 6.42558143130089 7.64250509520371 7.77729764020168 6.61744790562237 8.19574473513845 7.75602746418642 8.4529165178725 7.8812119835188 6.47748164654417 8.50627013649338 7.73212827841558 9.00692691424436 8.94282093536729 6.00058591965369 8.37004653734249 7.37591018999113 8.02430190333592 9.28067196945977 6.7893876818504 8.36253512279222 7.02276301033904 8.78394032464945 7.20314359545729 6.26233161729781 8.53390596047858 7.09483549742729 9.61318672743457 8.60161658241246 6.97736495891182 9.16135523805095 8.17046733391893 8.94409083719608 9.97041397780728 5.75077802134149 8.19865144300363 7.21189235543849 9.23669030428346 9.30175969877377 6.24339041943914 8.22038099164967 6.55479732520666 7.95953123600485 8.73506985396234 6.37517202132881 8.3596624909484 8.17216290151682 9.27285667909199 9.56850943540518 7.95687343458776 8.88048612749248 6.92228915010659 9.30025028729223 8.18688170373497 7.31638703547926 8.78869263072098 8.52924147008524 9.89492906631118 10.4195046070805 7.308067123395 8.14961587809799 7.72825174594846 8.25444887633543 8.85047686123223 7.40514851613591 8.57939713827738 7.32148067208536 8.91676884510732 8.64288690496371 6.25658441628033 8.21359607880126 6.93289692648246 9.02250874899166 7.86943038673857 8.14257930326529 6.00283582405744 7.79969287837605 6.56058465461953 8.41768923886993 9.12896206903048 6.53850988100052 7.53685478820188 7.39578169392247 8.9109423545585 8.18670123417779 6.88358843804573 7.67646708045773 7.922990983112 8.69005745187281 8.60844880693169 5.92139999414111 7.85246932788329 7.15089351364026 7.74417521338039 8.98433223043922 6.22857139427294 7.91449936628486 7.42895674363578 8.16920361332475 7.87337421604728 5.72819495329631 8.19791445482785 6.92459388764787 7.76222024047523 8.62504836948467 5.77114197831806 7.40921714297996 6.80931496790662 8.22542343521503 8.09309866873862 5.38533166317587 7.75883780557434 7.45432972661757 8.16394373032214 9.28698073247062 6.60347801578123 7.79048609769598 7.47772321806597 8.62044116534791 8.44843173991143 6.20446739729031 7.48321498700656 7.46032642255116 7.25761148778046 7.24381094015793 7.0795693323059 7.22123015375014 7.24990857812633 8.50074439427935 7.59438400309092 6.01153084792295 7.30224726888015 7.23189947218991 7.63252099782383 7.41365515083362 6.13842560178651 6.56612281980733 6.38824759507679 7.06365497548059 6.97234994017089 5.42283419052807 7.60363533482827 6.94917000173907 7.16414364602278 8.33060505606632 7.14856382415279 7.02506320712495 7.51741196106087 7.84590348455849 8.30308429991337 6.20564025653102 7.52157099137712 6.89950884362756 6.9290395919689 6.90190277355287 6.72764656510288 7.05793861525666 7.21726812481034 7.48793106404587 7.83353718046747 9.02387170135828 6.51422180069757 8.67356062289313 7.74447864184883 9.3168585118105 8.59957997854067 7.408272261534 8.40456479141219 6.65064148329661 9.444643178564 7.6150965817133 6.81428163689352 9.28256309201287 8.06662965518482 9.24571102872433 8.91092846443819 7.74314515239264 8.71286485983811 7.95485697239558 9.49706263180355 9.04195713918127 7.2658211452994 8.10035731744048 7.80634555812563 8.65379810027059 7.96120736201684 8.11779182884841 9.25577252817382 7.36509414095095 9.07556931785462 8.31702486716013 7.19588057710035 7.63648094531051 7.02443603171468 9.85038062994185 8.56041615468965 7.92361516301932 8.90035410897825 7.04502064469622 8.41768911794498 8.45650290226057 8.52421801061375 8.80506959188497 8.03150426177921 9.39493325680421 8.25159985319048 6.70801728050301 7.70216926258065 7.35565352536727 7.86380174759801 8.01039917639702 6.66721213529345 7.59210942013346 6.21717724059132 8.65843787459254 8.11300784066825 6.87244704417967 7.97169874743189 7.36207535514297 8.27532988880378 8.23414436590299 7.31058937951549 9.5013056919942 7.98278661157649 10.5148297990021 8.08341779624846 5.86209933061989 8.55974522627242 6.62550409783619 9.07211332581596 8.51517176902157 5.99048585397321 8.08349382350688 6.54992929846259 8.31494506786003 7.92832577575804 5.75355408872243 8.18442568816959 6.35469467127372 8.2541923819884 9.17062250319643 7.05871701139617 8.05720651047053 6.78098518152727 9.19514595656486 9.36505461146053 5.6290696171064 8.21077646517978 6.94816714803313 9.002217638003 7.82783288837904 6.80582677536141 7.40536619101562 7.55234534944495 8.50042007498415 8.95799224758399 8.95745723863018 6.53028618980755 7.60630639419834 6.94474447357052 9.48497312303646 8.68772060773934 6.41496570150174 8.37697423357247 7.22143237605611 8.21101276284593 8.69917027804182 7.12592914636247 8.01410264189663 7.49027001425807 9.53750229926269 8.6611791873954 6.83374610303168 7.68370846510252 8.0039138248309 8.99530403920574 7.82096863371147 7.9625226666229 8.17125078190374 7.74196223046509 8.37939859645886 7.67017271642541 6.1160732798329 8.32730725734641 6.94309337380787 9.3791623911964 8.34137023671985 6.17915659676845 8.14528053318111 7.33509204315952 9.5231622542243 9.67155235809372 5.80654767232991 7.89083377589381 7.07696612091336 8.76239731040298 8.36301786223915 6.51674430275508 8.07679912784937 7.01572328118481 9.7111306865196 8.0851826644885 6.95241906425837 8.61785010877061 7.35884595608101 7.99942169236115 8.22002353146456 7.36711685494094 9.03546304134903 7.70444023996544 8.11802275760246 9.59429296588423 8.35080688304824 9.77413756504675 8.14271217677646 9.44608128918172 8.39106517497806 7.39414376979853 8.850882194451 7.71332073900521 10.1568775163691 9.11987342335957 7.22396736976549 8.95252271951392 9.13007983425617 8.79910686295906 7.89201312564719 7.81214958734178 9.468922517249 7.83815610947625 9.53257769664791 7.82185869503199 7.15916334006877 8.90950409627757 7.74608077646194 9.59040125921947 8.3934718661731 6.51278313741138 9.51301052632767 7.98237763552246 9.69527119490569 7.47526273386546 7.54816908023806 8.57785145571844 6.76608513743748 9.11013296013006 8.33429848596085 7.02634779057933 8.99780219631326 7.87477328581982 9.85315481200309 8.91504396242851 7.65132077558281 6.66956139769627 8.53192229044601 7.8280428649302 9.60887712306683 9.59189743942499 5.25480452531765 8.66093623978593 7.47427776127381 9.2658578138533 8.21133498466973 7.02634678105038 8.16932726685051 8.62238960823001 9.89015631008478 8.71120662111025 6.77395451623774 7.27823117401745 6.57441321687712 8.14426456739062 7.30463341935041 7.54435170862823 7.23752018290324 7.58717383135166 9.10628542105731 9.51899948167735 7.12616408718708 7.56044051643255 6.89818803516825 8.02392845858117 9.43095820633653 6.58100098712854 8.62183324019476 7.50360046483962 7.73842068573584 8.80586953789268 6.12358175545167 7.73893594044284 6.82295839595529 9.25097303641366 8.02321306729911 6.63250870517001 7.47431789662854 6.61248091781164 8.0102006753044 7.6281579089089 5.61819106376217 7.78237339887488 6.88061485633465 9.0162595432259 8.32750603274799 6.73721329430822 7.81993338526789 7.46165046329057 9.10172624679408 7.59381685509369 6.04962102558499 7.5404741679533 7.54275725786208 9.58088041283485 9.4521083723086 6.76230706023469 7.67045679380165 6.92922728430563 8.90197418258976 7.50782174847966 6.69774026811634 8.52275296115278 6.38993208962731 9.23529490704678 9.53402458804615 6.94998533148856 7.43290046409448 7.95964770580913 9.28636109133813 9.24999419554166 7.83719480872355 8.06204672279403 7.57556346486886 9.26679482445669 9.11940272732737 5.47729734463817 8.06496045879106 6.69982767564735 8.74495063687332 7.67298003771541 6.29104046896131 8.56434234318735 7.04071618191874 8.93760480830128 7.86555870026422 6.89017997068623 7.82785214012981 7.21619545821283 9.26238369203844 8.56882209583705 7.82546498265937 6.8747978958749 8.31332719350085 7.35623588702593 8.66868050387774 9.21795055759552 5.97559541603718 7.78484857661491 6.9092524783132 8.35514033559762 8.26840167473767 6.94185663919879 7.37544848484078 7.0422021008265 9.22036892785377 7.9380872129765 6.67505523272369 7.82114804930375 7.61352597447578 7.94861869811642 7.929309671717 7.05496068085224 8.66881942413709 7.26170626298215 8.95415598063539 9.01636087280185 6.89847325533842 8.06512553293426 7.25303695927714 9.1178403399238 8.95043175097795 7.14676307458531 8.10871531117867 7.41776028114521 8.83584865592376 7.21676307458031 7.06611394716602 8.48045152748924 7.62896050073586 9.94419261611755 8.91820327389481 6.9495569230894 9.14708385586069 8.13998120578567 9.70756272944728 9.08295807219272 7.29230467751028 7.33197984318002 7.31388250258673 9.06190729044903 8.1345420027587 6.51307973625825 8.53504197419818 7.14651115030327 8.83771157054239 7.87934685340958 7.74332222478937 8.41066766057838 6.63077139406198 9.50995364744881 9.06697176142601 10.2304022070451 7.39361209551333 9.48936087353906 9.31457836094815 8.99253172642801 6.36300414876112 7.62129181607041 7.51647260427746 9.00566244337691 7.84645452346919 6.94489795059816 7.46701469142653 7.90259504803166 8.28441416209308 7.09608229750767 7.36643273029338 7.27493243022347 7.35646333893157 8.29016356656321 7.81948977500939 7.13401066865301 8.35640132748707 8.25559923574281 9.32917936131293 8.98894596776436 5.87622014131508 8.1195744530552 7.05883114680513 9.05277126528058 8.46233365272923 7.75944685722627 7.9582587112558 7.28940378158763 9.11142123995058 8.45551949586736 6.98684277202166 7.68031508488225 9.3893253535066 7.91697591724515 9.36154918814664 9.38951813914059 7.04047524371024 8.68537834215538 7.54546990681274 8.98669965511618 8.55060038135866 8.02777764415167 9.07573332937626 8.38952019019994 9.29715847120903 8.64558991726454 6.75092568572601 8.23582549764056 6.95179204053717 8.41152360284413 8.26173927026538 6.62220550230234 8.22440880426199 6.95576186305084 8.98872128090313 8.76485715160943 7.02315382999871 7.42227970722944 6.87124444688183 7.96378734329518 9.21687940811732 7.19168841095894 8.40878533766271 7.14406942514347 8.95308177367745 8.2000944226061 5.7068597246066 7.38653986370672 7.23517640454666 8.94776602673092 9.25521070239552 7.30181989227455 8.23920232603277 7.22360321707221 9.03511950790677 8.71171771619106 6.22445673348942 8.41646422363019 6.88601197212923 8.67589223005206 8.78799441079769 6.84709727591829 8.43834182725864 7.43636377528451 8.6548724166783 8.58919268195474 7.18837373277825 8.12540671720527 6.72735243732447 8.26721701755965 8.04136099310301 6.13716644543012 8.27361177853952 7.67358645302534 8.83184240275514 8.99289675110264 6.27756252930965 7.64540025872767 6.60954671502937 8.6559907110579 7.62124859564703 6.81459438335761 7.07394642456598 7.63973812374382 7.29166574606211 8.22247744328705 6.80264605672668 8.26844593915068 6.93154164775857 7.91325569172288 7.3995697793315 6.48714258654711 7.43610822274439 6.70744064064022 7.98139628998197 8.68013897011272 6.93849245714009 7.56317022196606 6.84724266231211 9.22738527558765 8.67427602135866 6.14806479816406 8.70695910127185 6.90955942381089 8.83115652366765 9.56260249353646 7.90390424365853
Manes.14G128800.v6.1 11.7049594653698 11.8158637039569 11.0465110313689 10.502751546167 11.2427325898082 11.1772134195859 10.7134045204483 10.9597475524747 10.2264265567812 10.9559938385135 11.123402761563 11.2901199757102 11.143174005997 11.3809590895655 11.0323844337944 11.0657555341307 10.9770311129869 11.0179953205718 10.8298466818813 11.9024447378114 11.5091796641252 10.7646816375366 10.8809817949865 10.2162634325877 11.1207367178557 11.3555046016545 11.003767327322 12.2231302392985 10.881015792861 11.4776400417931 11.5610836976895 10.4999481477352 11.0265291970109 10.7272014628283 11.1878376393945 11.0010926665072 10.8379759571531 11.2954811962339 11.6647237634212 10.6999165856793 11.2536981870171 10.6473334315159 10.7845719832203 9.954499219485 11.6438755065886 11.5808262142737 11.0972618002648 11.8862707953662 11.1411433893187 11.4173735429417 11.8019400144311 10.750703556055 11.4350726964021 10.6388197559311 11.1426174953372 11.5946736045384 10.946451338511 10.8564222301658 10.8501933180575 11.6594416165933 10.9580702974995 11.0680868417808 11.2809695264336 11.0819172518619 11.888566510648 12.1681765032676 11.8003657665194 11.1886062527275 10.9960226872869 11.5137154988384 11.7528454873324 10.8963560566208 11.1175298210655 10.7210401996158 10.793051155893 10.7824868199473 10.3953223325493 11.4082719732727 10.5293987707804 11.2815749597458 11.4063846364401 10.5740036665163 12.1478641885225 10.4021743124711 11.998407601758 10.8764964219172 11.1275166819346 11.6686781432945 10.773747608757 11.4190081516917 11.2678694808445 10.5200327550081 11.007476606246 11.0017952003508 11.6512397239789 11.0509254179017 11.43468339443 11.5715780097312 11.0575863095654 10.7993172061001 10.5690257932679 11.2704706879932 11.4437681656701 11.7096448034226 11.2162850922518 10.7579486907397 11.3953842111345 11.4392916756577 12.1592878478325 11.4495442661806 11.2678587119979 11.5157727919734 11.099762153773 11.5775942031564 10.2286347632018 11.1461146324154 10.5584769533843 11.1390067316811 10.86553371577 10.8832627922591 11.1273625658571 10.7541677977713 11.6426674700197 11.8827065859941 10.5343705858487 10.9270353458183 12.0529587733505 11.3038515574675 12.2133892942122 10.6375405334193 11.679968216927 11.8594198186809 11.8507189832345 11.0585665769584 9.83467998649269 11.5079429479074 11.6796484608962 11.2817149886778 11.3105499595263 10.4304575757405 12.1633631523023 11.0461732369209 11.3976864722639 10.7336382323101 11.1405886014548 12.1277632828238 11.8319938215574 10.9354617730327 10.8596193709571 10.701291074065 12.3938300252557 10.6797002210839 11.3045591034659 10.7945157817938 10.4882877551716 11.7743869954553 10.7929421083168 10.9159829096901 11.3043296918384 10.738738589125 10.5854664549764 12.2790740763849 10.9575039239006 10.9757574434305 10.7391518914145 12.2182452117776 12.095115553002 10.9711738237284 10.9531087551735 10.8890690399817 11.1244457391804 11.7892219890306 11.6696846489032 10.7323220557324 10.7500993421085 11.6721222437033 12.1983816401868 11.2703112164173 11.2666903848335 11.5244669900809 12.1188731066319 11.2048665597162 10.9833049390194 11.4538532243206 10.6202347238263 11.2892596965632 11.0714106298473 11.3214501241364 10.4407311094803 10.930724410302 10.7999680328737 10.8948546121893 11.447957915942 10.8707891492332 10.1125742995656 10.2074790374663 11.6809941781932 10.7657072427149 9.93489858296082 9.9718958164381 9.63256199219732 10.5733316144283 10.8043242609713 10.143812205974 10.3345658273754 9.95882765314969 10.1693074621808 10.9984384847017 10.9650488421834 10.0935515551044 9.69942882942751 10.5613122332076 10.5592036369123 10.2776890383647 11.3187735341251 10.967041422143 10.9131152764926 10.7569153859518 10.1692567375426 10.8083859679596 10.34605302311 11.5860976950717 11.1245018133555 10.2005749151869 9.37800449441333 9.8699467879118 10.4950329153624 10.8295495448467 10.8563050934642 10.7850517911538 10.3693604534636 11.3482759656267 11.2925342802613 10.2719221405916 10.3374531162101 10.3813849261711 11.3532697421277 10.6207249602691 11.2784598204544 10.143521285456 10.1532428194006 10.5351357172682 10.4249586639122 11.4374469994616 10.8131067510293 11.0968595264033 11.2283503460572 10.9272753725219 11.6451523600827 10.9046944209989 10.6057769891455 10.9148542852992 10.8402144283394 11.6963397779629 11.1164301397021 10.6161732535312 10.4741716119442 11.8238178854948 11.3279279523902 10.5202917800786 10.1163283870555 10.8985191458157 11.2908999862337 11.1887862873733 10.9043100790116 11.4425964780862 11.1081519821889 11.0294463526354 11.0402755657998 10.798515995639 10.4875025508326 11.2977084978214 10.9753111758371 11.1935028347525 10.9862308072779 10.9240910022316 11.5082866875978 10.5255254268785 10.493844744717 11.2542434097908 10.6443153403976 10.2290917687785 10.2271189830833 11.2817849654697 10.4511893522787 11.0591995715044 10.0966010393674 10.3484048900884 11.7609941586352 10.5459873868145 11.0029193245697 10.3487416623611 10.6043259645521 11.3530151225016 10.92963487856 10.9301794815606 9.87240574866894 10.323490914733 11.5406815698766 10.966520949222 10.9515699563566 10.4188510233771 11.1559572743517 11.4987789083029 10.0431989827575 10.3596330094389 10.0465082014739 10.8283250833168 10.7000409992994 9.83314770501563 9.9805678812313 10.0338773781873 11.2728908317242 11.8978602203015 10.9861548707878 11.3537574763477 10.6503079798581 10.2439596625598 11.1438185897444 9.99254352743748 10.5959254585526 9.93143303600952 11.4955567783646 11.5673433972084 11.2178695089378 10.8583060094273 10.0993348126052 10.9954781393273 10.1666288378626 11.202636764005 10.7464241575241 10.2080956061989 10.4539429853214 11.0441635343838 10.6396334689637 10.2236658921341 10.6315475045008 10.7810296809953 11.1676139450689 10.4057395476504 11.74112032117 10.3256895901787 10.5926284529801 11.0943756288965 9.57015413341728 10.3590675020892 10.2095204732909 10.0924447404764 10.6947014011699 10.3394546822655 11.1230138705528 10.0291099286111 10.6264730686745 10.8513937674309 9.70054427167715 10.268358624684 9.56602090056452 10.6038220529153 10.364007564756 10.5286765620934 10.333603020078 9.95064923722858 10.4249660209359 11.3637276607995 11.0476040440297 10.6239098783582 10.1607631691928 10.4193395233264 11.3131990131615 9.99424508771799 11.1117449941348 10.1559442087238 11.019287775678 10.7138488090079 10.528238469083 10.588960567489 10.4399808961227 10.4415010437951 10.4152812767059 10.2370537978008 10.1622165006843 10.474966458249 10.0873599785002 10.740810778312 11.0223537069557 9.63668854544025 11.5254905232767 9.78498903513746 10.7861146926103 11.0467149361268 11.0895656594273 10.2296684875537 10.593971975472 10.6457425342665 11.637528316778 10.1404151848212 10.5050458841059 11.1877216014302 10.0567192530555 11.1664316199375 10.2489936773303 10.4310768861523 9.98308659601007 10.6244972986449 10.2621530421106 10.0445945362715 10.2569309511592 10.3891228534536 10.9752209041118 10.4765379352231 11.2864979825359 10.0670663485909 10.3395098265242 9.6134976860626 10.8030746421814 10.6222249874151 10.4848323255248 10.3246373515205 10.589155677739 10.5963679043353 10.6348597971943 10.6226674261538 9.93969976627548 10.6015250798945 10.7414929188035 10.6133204667678 9.81840974017624 10.4820738311431 10.3767572148837 11.7000474670913 10.8617468886811 10.4205141736846 10.0736169536205 10.8532637519841 11.7484642364795 10.9649399274891 10.2815483282739 9.93414140546431 11.2170483241457 11.52678705552 10.3591275697878 10.3738929833117 11.1878861843257 10.6858115240509 11.5640500864327 10.643204616404 11.1044942331077 9.99916680391566 10.546212137931 11.6355246275172 10.4089161700027 10.5229532095155 9.74253725655156 11.3224665167549 10.2001151740194 10.365155918092 10.1384373362745 10.644794286781 11.1231902302551 11.6004525952769 10.5944724296126 10.5733948351889 10.9338516464656 11.3182045655146 11.851672122975 10.463602847799 10.6240708306558 10.0863133473916 11.1722923021042 9.96317467198534 11.4402586253112 10.1299265800498 11.0421681517541 9.99996185730673 11.2062380644031 11.6437488062473 11.4042791194007 11.7267401210933 10.2081989672617 10.2406513011573 10.9630956870904 10.168957121019 11.9690503822897 10.1122698694354 10.73427841608 11.4847432109428 10.0863146444625 11.6584416483575 9.65637646539059 10.9271330667181 10.1487091188413 10.2760333867741 10.3931064333124 9.88450088996307 10.9106166343117 10.6960454051038 10.4045900398642 10.32829112362 9.70333296262652 9.5871287581911 10.9130224039985 10.709245931773 11.466173659835 9.95677569561351 9.74707835533001 10.973538458912 10.7190106611314 10.8525212234274 9.95675382178052 10.7810030493299 10.2648265458707 11.149039245504 10.3282220573844 9.58897489638555 10.5525229251699 10.9021841689046 10.7457478390291 9.76287525589396 9.62974179578826 10.7193169053105 10.0249780139927 10.7056053740613 9.81715069009701 10.1300159734622 10.5524398984983 10.4927939509831 10.3785781138475 11.2223583168243 9.94489383676241 10.8609881670673 10.7139490897431 10.136145754322 11.2903050841967 9.80332076226749 10.0459878189512 11.6498393418531 10.6159984487387 9.81057303704693 9.92077992198338 11.0903132067606 10.8285832728811 10.0932891265235 10.2540467300093 9.57882131633853 11.1579146845645 10.0199840666763 9.92171796152699 10.4264607077672 9.91117450307472 10.896527918332 9.37243390043695 10.1726928720308 10.4380959675244 10.6078227538964 11.2581954212713 11.4071490796651 10.4424867442377 11.1507080782058 9.54548169943659 11.1695146841144 11.532217481531 10.179628465579 10.7487523468392 9.95554015733002 9.95719496630237 11.3442575941877 11.8804653923577 11.2676425005583 11.378770376111 10.0763414343729 10.8498049141244 12.0937131058768 11.5719780618929 10.9961492096283 10.8747576926074 11.1871192813019 10.7254579453643 12.158724671937 11.1114054256625 10.5247212570894 11.1925174624181 11.6257057797557 11.4746974060191 11.8154129313044 10.7235192954118 11.2981919164007 12.4845800429176 11.83914941654 11.4552033629721 10.3227581849215 11.4903228095018 11.5201768587963 11.1593851913678 11.2552595540214 10.4946855626338 11.2219511035806 11.3854800072012 10.8801221914552 10.9089087431055 10.485410953973 11.3015902539475 10.7646132418892 10.9398229165806 10.6825912216193 11.4236920863137 11.4564588225995 11.1765949887636 10.5683029046691 10.6300383156564 10.3093639037499 11.0023945426418 10.8357857424703 10.8069505325583 10.7798100237292 10.3617004342971 10.7665904963708 10.5345411094146 10.8703160281765 11.6329282391534 9.92578966404144 11.0337398739865 9.99274285969511 10.8392587902603 10.6524648637548 9.98501517765108 10.0923314065664 10.9647504032429 10.9781773850944 12.0880432828761 10.9647689332032 11.0952747855145 10.6882692689067 10.8463849691546 11.1425191966759 10.7560038882798 11.4730111940676 8.8377988483925 10.4930682747568 10.9048074509718 10.6864101529928 11.0466274381447 10.858875164478 11.0792102227922 11.4651921711275 10.9014264054249 11.9588783882988 11.1363988193783 11.2403865336354 11.9164637887145 10.1848204961736 11.3535212436971 11.8612484228776 12.3032984667723 11.3107202766577 9.99012413640638 11.0110560358655 11.0031019364136 11.2400717144388 12.1785924245492 10.4577368860443 11.436991005758 10.7825205337597 10.4209267346981 10.8510574503487 10.0070549854797 10.2678906563811 11.588238883018 10.9003444421801 11.814341208613 10.8589967172502 10.8200195015996 10.6882917424752 11.408534015073 11.5736727410392 10.6514529213759 10.6958810958424 10.1808180099781 10.4554725655474 10.8095683480573 11.1282770125228 10.3866687065734 10.8182302727864 11.0555342045236 10.6690356435366 10.97298658727 10.4257986945516 11.4152738713897 10.2336656482464 10.8389862569458 11.8514426980159 10.2893415611886 12.0980704969594 10.8644858238995 10.335862626141 10.6352810664585 9.99552383927373 10.7007219661062 10.7852303124646 10.8881024479922 11.2827259110841 10.634942043546 10.5843430429966 10.8445242446255 11.1542250632697 10.2763135182816 10.2840259899009 11.1226543579661 10.7819813838051 10.6934432904172 10.2712147735394 10.6478900455606 9.90576618379469 10.7731128462581 10.9852028829529 10.0263067541733 10.3074557946292 10.4021159821147 10.9308502039477 10.9526333950795 10.3938249985348 10.1721664267304 10.9247627350198 11.5097376968771 10.0836023573458 12.1683380580391 10.4763654641781 10.4045629420357 10.3594011975498 11.0201507950962 10.9428125121548 10.4630793780469 10.8113662896807 10.8243127291568 11.4229968553978 10.5260320755573 11.2950956616711 11.4282278149141 10.820252887794 10.7514701682996 11.517606476388 10.0971856287959 11.0057634560735 11.1643751302689 10.5160568305094 10.7575087875745 11.4719185344931 10.7492617119355 11.2100148314893 10.8483527650845 11.1054113591732 11.0646626223633 10.6861691559782 11.6984997064064 11.2979535211665 10.655088815376 11.1906183584948 11.2372969266828 11.2054068762206
Manes.14G128900.v6.1 2.59979625578436 2.59979625578436 2.59979625578436 2.59979625578436 2.59979625578436 2.59979625578436 2.59979625578436 2.59979625578436 2.59979625578436 2.59979625578436 2.59979625578436 2.59979625578436 2.59979625578436 2.59979625578436 2.59979625578436 2.59979625578436 2.59979625578436 2.59979625578436 2.59979625578436 2.59979625578436 2.59979625578436 2.59979625578436 2.59979625578436 2.59979625578436 2.59979625578436 2.59979625578436 2.59979625578436 2.59979625578436 2.59979625578436 2.59979625578436 2.59979625578436 2.59979625578436 2.59979625578436 2.59979625578436 2.59979625578436 2.59979625578436 2.59979625578436 2.59979625578436 2.59979625578436 3.37524171943136 2.59979625578436 2.59979625578436 2.59979625578436 2.59979625578436 2.59979625578436 2.59979625578436 2.59979625578436 2.59979625578436 2.59979625578436 3.26766221655289 2.59979625578436 2.59979625578436 2.59979625578436 2.59979625578436 2.59979625578436 2.59979625578436 2.59979625578436 2.59979625578436 2.59979625578436 2.59979625578436 2.59979625578436 2.59979625578436 2.59979625578436 2.59979625578436 2.59979625578436 2.59979625578436 2.59979625578436 2.59979625578436 2.59979625578436 2.59979625578436 2.59979625578436 2.59979625578436 2.59979625578436 2.59979625578436 2.59979625578436 2.59979625578436 2.59979625578436 3.06039705082243 2.59979625578436 2.59979625578436 2.59979625578436 2.59979625578436 2.59979625578436 2.59979625578436 2.59979625578436 2.59979625578436 2.59979625578436 3.06043028247974 2.59979625578436 2.59979625578436 2.59979625578436 2.59979625578436 2.59979625578436 2.59979625578436 2.59979625578436 2.59979625578436 2.59979625578436 2.59979625578436 2.59979625578436 2.59979625578436 2.59979625578436 2.59979625578436 2.59979625578436 2.59979625578436 2.59979625578436 2.59979625578436 2.59979625578436 2.59979625578436 2.59979625578436 2.59979625578436 2.59979625578436 2.59979625578436 2.59979625578436 2.59979625578436 2.59979625578436 2.59979625578436 2.59979625578436 2.59979625578436 2.59979625578436 2.59979625578436 2.59979625578436 2.59979625578436 2.59979625578436 2.59979625578436 2.59979625578436 2.59979625578436 2.59979625578436 2.59979625578436 2.59979625578436 2.59979625578436 2.59979625578436 2.59979625578436 2.59979625578436 2.59979625578436 2.59979625578436 2.59979625578436 2.59979625578436 2.59979625578436 2.59979625578436 2.59979625578436 2.59979625578436 2.59979625578436 2.59979625578436 2.59979625578436 2.59979625578436 2.59979625578436 2.59979625578436 2.59979625578436 2.59979625578436 2.59979625578436 2.59979625578436 2.59979625578436 2.59979625578436 2.59979625578436 2.59979625578436 2.59979625578436 2.59979625578436 2.59979625578436 2.59979625578436 2.59979625578436 2.59979625578436 2.59979625578436 2.59979625578436 2.59979625578436 2.59979625578436 2.59979625578436 2.59979625578436 2.59979625578436 2.59979625578436 2.59979625578436 2.59979625578436 2.59979625578436 3.12628544447371 2.59979625578436 2.59979625578436 2.59979625578436 2.59979625578436 2.59979625578436 2.59979625578436 2.59979625578436 2.59979625578436 2.59979625578436 2.59979625578436 2.59979625578436 2.59979625578436 2.59979625578436 2.59979625578436 2.59979625578436 2.59979625578436 2.59979625578436 2.59979625578436 2.59979625578436 2.59979625578436 2.59979625578436 2.59979625578436 2.59979625578436 2.59979625578436 2.59979625578436 2.59979625578436 2.59979625578436 2.59979625578436 2.59979625578436 2.59979625578436 2.59979625578436 2.59979625578436 2.59979625578436 2.59979625578436 2.59979625578436 2.59979625578436 2.59979625578436 2.59979625578436 2.59979625578436 2.59979625578436 2.59979625578436 2.59979625578436 2.59979625578436 2.59979625578436 2.59979625578436 2.59979625578436 2.59979625578436 2.59979625578436 2.59979625578436 2.59979625578436 2.59979625578436 2.59979625578436 2.59979625578436 2.59979625578436 2.59979625578436 2.59979625578436 2.59979625578436 2.59979625578436 2.59979625578436 2.59979625578436 2.59979625578436 2.59979625578436 2.59979625578436 2.59979625578436 2.59979625578436 2.59979625578436 3.37329820666967 2.59979625578436 2.59979625578436 2.59979625578436 2.59979625578436 2.59979625578436 2.59979625578436 2.59979625578436 2.59979625578436 3.12024369940562 2.59979625578436 2.59979625578436 2.59979625578436 2.59979625578436 2.59979625578436 3.01582169102262 3.11671905717742 2.59979625578436 2.59979625578436 2.59979625578436 2.59979625578436 2.59979625578436 2.59979625578436 3.19556340470997 2.59979625578436 2.59979625578436 2.59979625578436 2.59979625578436 2.59979625578436 2.59979625578436 3.0751254337643 2.59979625578436 2.59979625578436 2.59979625578436 2.59979625578436 2.59979625578436 2.59979625578436 2.59979625578436 2.59979625578436 2.59979625578436 2.59979625578436 2.59979625578436 2.59979625578436 2.59979625578436 2.59979625578436 2.59979625578436 2.59979625578436 2.59979625578436 2.59979625578436 2.59979625578436 2.59979625578436 2.59979625578436 2.59979625578436 2.59979625578436 2.59979625578436 2.59979625578436 2.59979625578436 2.59979625578436 2.59979625578436 2.59979625578436 2.59979625578436 2.59979625578436 2.59979625578436 2.59979625578436 3.21057785747254 2.59979625578436 2.59979625578436 2.59979625578436 2.59979625578436 2.59979625578436 2.59979625578436 2.59979625578436 2.59979625578436 2.59979625578436 2.59979625578436 2.59979625578436 2.59979625578436 2.59979625578436 2.59979625578436 2.59979625578436 2.59979625578436 2.59979625578436 2.59979625578436 2.59979625578436 2.59979625578436 2.59979625578436 2.59979625578436 2.59979625578436 2.59979625578436 2.59979625578436 2.59979625578436 2.59979625578436 2.59979625578436 2.59979625578436 2.59979625578436 2.59979625578436 2.59979625578436 2.59979625578436 2.59979625578436 2.59979625578436 2.59979625578436 2.59979625578436 2.59979625578436 3.13261469345293 2.59979625578436 2.59979625578436 3.14307563156158 2.59979625578436 2.59979625578436 2.59979625578436 2.59979625578436 2.59979625578436 2.59979625578436 2.59979625578436 2.59979625578436 2.59979625578436 2.59979625578436 2.59979625578436 2.59979625578436 2.59979625578436 2.59979625578436 2.59979625578436 2.59979625578436 2.59979625578436 2.59979625578436 2.59979625578436 3.0825107763154 2.59979625578436 2.59979625578436 2.59979625578436 2.59979625578436 2.59979625578436 2.59979625578436 2.59979625578436 2.59979625578436 2.59979625578436 2.59979625578436 2.59979625578436 2.59979625578436 2.59979625578436 2.59979625578436 2.59979625578436 2.59979625578436 2.59979625578436 2.59979625578436 2.59979625578436 2.59979625578436 2.59979625578436 2.59979625578436 2.59979625578436 2.59979625578436 2.59979625578436 2.59979625578436 2.59979625578436 2.59979625578436 2.59979625578436 2.59979625578436 3.06134786401126 2.96925739016971 2.59979625578436 2.59979625578436 2.59979625578436 2.59979625578436 2.59979625578436 2.59979625578436 2.59979625578436 2.59979625578436 2.59979625578436 2.59979625578436 2.59979625578436 2.59979625578436 2.59979625578436 2.59979625578436 2.59979625578436 2.59979625578436 2.59979625578436 2.59979625578436 2.59979625578436 2.59979625578436 3.13125931646859 2.59979625578436 2.59979625578436 2.59979625578436 2.59979625578436 2.59979625578436 2.59979625578436 2.59979625578436 2.59979625578436 2.59979625578436 2.59979625578436 2.59979625578436 2.59979625578436 2.59979625578436 2.59979625578436 2.59979625578436 2.59979625578436 2.59979625578436 2.59979625578436 2.59979625578436 2.59979625578436 2.59979625578436 2.59979625578436 2.59979625578436 2.59979625578436 2.59979625578436 2.59979625578436 2.59979625578436 2.59979625578436 2.59979625578436 2.59979625578436 2.59979625578436 2.59979625578436 2.59979625578436 2.59979625578436 2.59979625578436 2.59979625578436 2.59979625578436 3.12551148095829 2.59979625578436 3.07142817417063 2.59979625578436 2.59979625578436 2.59979625578436 2.59979625578436 2.59979625578436 2.59979625578436 2.59979625578436 2.59979625578436 2.59979625578436 2.59979625578436 2.59979625578436 2.59979625578436 2.59979625578436 2.59979625578436 2.59979625578436 2.59979625578436 2.59979625578436 2.59979625578436 2.59979625578436 2.59979625578436 2.59979625578436 2.59979625578436 2.59979625578436 2.59979625578436 2.59979625578436 2.59979625578436 2.59979625578436 2.59979625578436 2.59979625578436 2.59979625578436 2.59979625578436 2.59979625578436 2.59979625578436 2.59979625578436 2.59979625578436 2.59979625578436 2.59979625578436 2.59979625578436 2.59979625578436 2.59979625578436 2.59979625578436 2.59979625578436 2.59979625578436 2.59979625578436 2.59979625578436 2.59979625578436 2.59979625578436 2.59979625578436 2.59979625578436 2.59979625578436 2.59979625578436 2.59979625578436 2.59979625578436 2.59979625578436 2.59979625578436 3.13899408145671 2.59979625578436 2.59979625578436 2.59979625578436 2.59979625578436 2.59979625578436 2.59979625578436 2.59979625578436 2.59979625578436 2.59979625578436 2.59979625578436 2.59979625578436 2.59979625578436 2.59979625578436 2.59979625578436 2.59979625578436 2.59979625578436 2.59979625578436 2.59979625578436 2.59979625578436 2.59979625578436 2.59979625578436 2.59979625578436 2.59979625578436 2.59979625578436 2.59979625578436 2.59979625578436 2.59979625578436 2.59979625578436 2.59979625578436 2.59979625578436 2.59979625578436 2.59979625578436 2.59979625578436 2.59979625578436 2.59979625578436 2.59979625578436 2.59979625578436 2.59979625578436 2.59979625578436 2.59979625578436 2.59979625578436 2.59979625578436 2.59979625578436 2.59979625578436 2.59979625578436 2.59979625578436 2.59979625578436 2.96285904255512 2.59979625578436 2.59979625578436 2.59979625578436 2.59979625578436 2.59979625578436 2.59979625578436 2.59979625578436 2.59979625578436 2.59979625578436 2.59979625578436 2.59979625578436 2.59979625578436 2.59979625578436 2.59979625578436 2.59979625578436 2.59979625578436 2.59979625578436 2.59979625578436 2.59979625578436 2.59979625578436 2.59979625578436 2.59979625578436 2.59979625578436 2.59979625578436 2.59979625578436 2.59979625578436 2.59979625578436 2.59979625578436 2.59979625578436 2.59979625578436 2.59979625578436 2.59979625578436 2.59979625578436 2.59979625578436 2.59979625578436 2.59979625578436 2.59979625578436 2.59979625578436 2.59979625578436 2.59979625578436 2.59979625578436 2.59979625578436 2.59979625578436 2.59979625578436 2.59979625578436 2.59979625578436 2.59979625578436 2.59979625578436 2.59979625578436 2.59979625578436 2.59979625578436 2.59979625578436 2.59979625578436 2.59979625578436 2.59979625578436 2.59979625578436 2.59979625578436 2.59979625578436 2.59979625578436 2.59979625578436 2.59979625578436 2.59979625578436 2.59979625578436 2.59979625578436 2.59979625578436 2.59979625578436 2.59979625578436 2.59979625578436 2.59979625578436 2.59979625578436 2.59979625578436 2.59979625578436 2.59979625578436 2.59979625578436 2.59979625578436 2.59979625578436 2.59979625578436 2.59979625578436 2.59979625578436 2.59979625578436 2.59979625578436 2.59979625578436 2.59979625578436 2.59979625578436 2.59979625578436 2.59979625578436 2.59979625578436 2.59979625578436 2.59979625578436 2.59979625578436 2.59979625578436 2.59979625578436 2.59979625578436 2.59979625578436 2.59979625578436 2.59979625578436 2.59979625578436 2.59979625578436 2.59979625578436 2.59979625578436 2.59979625578436 2.59979625578436 2.59979625578436 2.59979625578436 2.59979625578436 2.59979625578436 2.59979625578436 2.59979625578436 2.59979625578436 2.59979625578436 2.59979625578436 2.59979625578436 2.59979625578436 2.59979625578436 2.59979625578436 2.59979625578436 2.59979625578436 2.59979625578436 2.59979625578436 2.59979625578436 2.59979625578436 2.59979625578436 2.59979625578436 2.59979625578436 2.59979625578436 2.59979625578436 2.59979625578436 2.59979625578436 2.59979625578436 2.59979625578436 2.59979625578436 2.59979625578436 2.59979625578436 2.59979625578436 2.59979625578436 2.59979625578436 2.59979625578436 2.59979625578436 2.59979625578436 2.59979625578436 2.59979625578436 2.59979625578436 2.59979625578436 2.59979625578436 2.59979625578436 2.59979625578436 2.59979625578436 2.59979625578436 2.59979625578436 2.59979625578436 2.59979625578436 2.59979625578436 2.59979625578436 2.59979625578436 2.59979625578436 2.59979625578436 2.59979625578436 2.59979625578436 2.59979625578436 2.59979625578436 2.59979625578436 2.59979625578436 2.59979625578436 2.59979625578436 2.59979625578436 2.59979625578436 2.59979625578436 2.59979625578436 2.59979625578436 2.59979625578436 3.0410586930376 2.59979625578436 2.59979625578436 2.59979625578436 2.59979625578436 2.59979625578436 2.59979625578436 2.59979625578436 2.59979625578436 2.59979625578436 2.59979625578436 2.59979625578436 2.59979625578436 2.59979625578436 2.59979625578436 2.59979625578436 3.44945532343366 2.59979625578436 2.59979625578436 2.59979625578436 2.59979625578436 2.59979625578436 2.59979625578436 2.59979625578436 2.59979625578436
Manes.14G129000.v6.1 3.53645259620206 2.59979625578436 3.85652794678751 3.50016072193926 2.59979625578436 2.59979625578436 2.59979625578436 3.9219253368501 3.23690244174881 2.59979625578436 3.98339520397864 3.04561120384308 4.09509312007558 2.59979625578436 2.59979625578436 3.6969227908129 2.59979625578436 4.58180910017937 3.91874843080912 2.59979625578436 2.59979625578436 2.59979625578436 4.34360473173666 3.6480409594847 3.36517982117798 3.96240462963678 2.59979625578436 4.04230324729543 2.59979625578436 2.59979625578436 2.59979625578436 2.59979625578436 3.85207335137609 3.7670251772444 2.59979625578436 3.57314526813464 3.39406740467135 5.06032776414946 3.74501690071293 2.59979625578436 3.23201493111793 3.04922317902088 3.75549922483877 2.59979625578436 2.59979625578436 3.20086796870012 2.59979625578436 4.76392217123454 3.6503607964152 2.59979625578436 2.59979625578436 3.25791388366613 4.19364833639163 4.07012520759494 2.59979625578436 2.59979625578436 2.59979625578436 4.76228784929427 4.94734676530285 2.59979625578436 3.25634658216568 3.51922507660927 3.9027022233922 2.59979625578436 3.15500955286225 2.59979625578436 3.16805095130771 4.20269073273279 3.74141934797666 2.59979625578436 2.59979625578436 2.59979625578436 3.7753725235791 2.59979625578436 2.59979625578436 3.56363431401342 2.59979625578436 5.62623674071446 3.57044147755019 2.59979625578436 2.59979625578436 2.59979625578436 4.32633467498929 3.60689911294869 2.59979625578436 3.66741940896117 2.59979625578436 4.43595159023421 3.1906912113914 3.21031646516765 2.59979625578436 3.37075857297035 3.47790506614349 3.9774066105883 2.59979625578436 4.70432087290489 3.72698871328248 3.43281061860876 3.63622688306178 2.59979625578436 2.59979625578436 3.31557217321446 2.59979625578436 3.54365946573046 5.12862405186618 2.59979625578436 3.40371602820436 2.59979625578436 3.81777442270464 2.59979625578436 2.59979625578436 2.59979625578436 2.59979625578436 3.75675057185501 2.59979625578436 2.59979625578436 3.50961898163241 3.097772256188 3.58385032575014 2.59979625578436 2.59979625578436 3.52286036160814 3.58225755805724 4.11704435217266 3.98832669621086 2.59979625578436 4.04275430652555 2.59979625578436 4.73248058554761 2.59979625578436 2.59979625578436 2.59979625578436 2.59979625578436 3.94159101346546 2.59979625578436 2.59979625578436 2.59979625578436 3.08196755351891 3.92849303385097 3.16073271291655 2.59979625578436 3.41213166059614 3.06178703260991 3.64585980066798 4.3279436431914 2.59979625578436 3.57130530482096 3.24166522631322 3.89920949385435 2.59979625578436 3.18241641221583 3.58821161658991 3.29913367952584 3.458446002092 3.4189762416518 2.59979625578436 3.13846362547094 3.2043609590842 4.2322767231407 3.82748313306354 2.59979625578436 2.59979625578436 3.13501077494869 3.90727234123115 2.59979625578436 2.59979625578436 2.59979625578436 3.26838519696305 2.59979625578436 3.8202779361678 2.59979625578436 2.59979625578436 3.63619763016983 3.94832445954644 4.271908041176 3.25431612115486 2.59979625578436 3.48071335577149 4.21492877027311 2.59979625578436 3.17616497868894 3.7452094486246 2.59979625578436 4.76402994246102 3.60860218301673 3.34647505545364 3.39857787496319 3.04936763595227 4.81033908584573 4.15211068419037 2.59979625578436 4.11252522245328 2.59979625578436 3.22221931818771 3.76457028639514 4.01220060360045 2.59979625578436 3.13848911460483 3.48383847847714 3.87063900250767 3.0979139950087 2.59979625578436 2.59979625578436 3.36958725084717 3.61677307627576 3.321338580523 2.59979625578436 2.59979625578436 3.0737295239543 3.54787291335831 3.77367409578493 3.11572183528983 2.59979625578436 3.08019605297528 4.74045006321621 3.79877250437651 2.59979625578436 2.59979625578436 2.59979625578436 4.76972707999431 3.7666745217418 2.59979625578436 2.59979625578436 2.59979625578436 3.07224328759053 3.82970366029775 2.59979625578436 2.59979625578436 2.59979625578436 3.73551442312556 2.59979625578436 2.59979625578436 2.59979625578436 2.59979625578436 3.77982693465879 3.86206098365279 3.05800329061214 2.59979625578436 3.76171483623071 3.91013903503029 2.59979625578436 2.59979625578436 3.63348895236858 2.59979625578436 4.01484295308305 3.96554473606679 2.59979625578436 2.59979625578436 3.12024369940562 3.61569775868697 2.59979625578436 2.59979625578436 3.17623298287933 2.59979625578436 3.42349936287459 3.11671905717742 2.59979625578436 2.59979625578436 2.59979625578436 3.40954712367928 2.59979625578436 2.59979625578436 2.59979625578436 3.23387456029662 3.83485503187906 2.59979625578436 2.59979625578436 2.59979625578436 2.59979625578436 4.04813556321068 2.59979625578436 2.59979625578436 3.90188314019062 2.59979625578436 4.02970866209538 2.59979625578436 2.59979625578436 2.59979625578436 2.59979625578436 2.59979625578436 4.11617595338912 3.77057780858682 3.16701465435691 2.59979625578436 3.17647007763899 4.79707184692621 3.82908436506429 2.59979625578436 3.30593419081973 2.59979625578436 3.73352168770383 3.62078637969324 2.59979625578436 2.59979625578436 3.64350806188927 3.80697767267781 2.59979625578436 3.08962850859985 3.42317760654825 3.09900823605374 3.78632695195666 3.75804226531246 2.59979625578436 3.21057785747254 3.56674635887428 3.45643796967227 3.36089001473455 2.59979625578436 3.66460190285215 3.79327768619068 4.00018749182273 3.37143112947888 2.59979625578436 2.59979625578436 3.50591962117144 4.43124557945812 3.74821834779386 2.59979625578436 3.70695848093967 2.59979625578436 3.6159717350813 5.1682127294892 3.17865863106762 3.48210799648643 3.08982373625139 4.33372626996016 3.29274630253399 2.59979625578436 3.44479857084641 2.59979625578436 3.93102905613678 2.59979625578436 2.59979625578436 2.59979625578436 2.59979625578436 3.98911833849769 2.59979625578436 2.59979625578436 2.59979625578436 2.59979625578436 4.43959763042227 2.59979625578436 2.59979625578436 2.59979625578436 2.59979625578436 3.53014888630321 3.87745892664078 2.59979625578436 2.59979625578436 2.59979625578436 3.71999682860615 2.59979625578436 2.59979625578436 2.59979625578436 2.59979625578436 3.66732780932737 2.59979625578436 3.06075262526231 2.59979625578436 2.59979625578436 2.59979625578436 3.68598495281727 2.59979625578436 2.59979625578436 2.59979625578436 4.41711532690442 3.490403922 2.59979625578436 2.59979625578436 2.59979625578436 3.98821156678104 3.63148108676377 3.15037536408807 3.09519307076167 2.59979625578436 3.20409142510325 3.72435238167167 3.39847187901467 2.59979625578436 4.23542959364839 2.59979625578436 3.96181365670601 3.30161108955818 2.59979625578436 2.59979625578436 3.25692806552514 4.02112009448399 3.11932334026827 2.59979625578436 2.59979625578436 2.59979625578436 2.59979625578436 3.03367268315916 2.59979625578436 2.59979625578436 2.59979625578436 4.13239643230599 3.12088499837687 2.59979625578436 2.59979625578436 2.59979625578436 3.67985052110231 4.09566998091808 2.59979625578436 3.39758033565916 2.59979625578436 3.47516363191189 4.16841990036692 2.59979625578436 3.6698074420928 2.59979625578436 4.43003679155262 2.59979625578436 3.04794204847268 3.8866168499337 3.09756767139413 4.23929493230702 4.18858767721428 2.59979625578436 2.59979625578436 2.59979625578436 4.8872432887045 2.59979625578436 2.59979625578436 3.23323260867859 3.34037266712788 4.0357668921639 3.85403275324275 2.59979625578436 2.59979625578436 2.59979625578436 3.97045970576621 3.26470865579439 2.59979625578436 2.59979625578436 3.17286485156 4.27683660759193 2.59979625578436 2.59979625578436 2.59979625578436 3.70021863252178 2.59979625578436 4.07875080330696 3.43303792983199 2.59979625578436 2.59979625578436 4.04122565012221 4.03145852475667 2.59979625578436 2.59979625578436 3.81858355899046 3.64012051987376 3.47810055175345 2.59979625578436 3.13589593959261 2.59979625578436 4.75718746390008 3.3258524402005 3.07142817417063 3.62110143186392 3.88252562402422 3.23993430627071 3.83744765303283 2.59979625578436 2.59979625578436 2.59979625578436 3.47284080734992 2.59979625578436 2.59979625578436 3.96040304286901 2.59979625578436 3.13091120944092 4.39128004036804 3.31367075302264 2.59979625578436 3.09151528685361 2.59979625578436 5.39862317731028 4.15145447231199 2.59979625578436 2.59979625578436 3.04931507854715 3.51441303477161 3.80557323871042 2.59979625578436 2.59979625578436 2.59979625578436 4.86982367292944 3.71885506342396 3.11516147797062 3.38077863823906 3.30170228463906 4.21177103240202 3.51372612606172 2.59979625578436 3.2027230823485 2.59979625578436 3.67887954623511 3.57485221678413 2.59979625578436 2.59979625578436 3.17435855558807 5.02170469103572 3.58227561620931 2.59979625578436 2.59979625578436 2.59979625578436 3.71192966921496 4.11618641403075 2.59979625578436 3.61437619789413 2.59979625578436 3.9243613020866 2.59979625578436 2.59979625578436 2.59979625578436 3.04736748769776 3.8664553516953 2.59979625578436 2.59979625578436 3.56779136608937 3.13561726277176 3.47030050271378 3.62112234937258 2.59979625578436 2.59979625578436 3.09661102337773 4.05329417846946 3.30442840010922 3.19311762549978 3.56316175631973 2.59979625578436 4.14210548939765 3.14717678469408 2.59979625578436 2.59979625578436 2.59979625578436 3.77443947247914 4.14215953449024 2.59979625578436 3.67036819177417 2.59979625578436 3.63157338889014 3.36210465489817 3.3587333930702 2.59979625578436 2.59979625578436 4.14473727372761 2.59979625578436 2.59979625578436 5.62582106681723 2.59979625578436 4.23222152004816 4.7731928646425 2.59979625578436 3.73083783830194 2.59979625578436 4.74727693784335 2.59979625578436 2.59979625578436 2.59979625578436 3.35112322452084 3.51257235890329 3.2692901765405 2.59979625578436 4.06374860045291 3.2004768242502 2.59979625578436 4.67192630757043 3.45055086810467 2.59979625578436 2.59979625578436 4.74399541057762 3.79751102332245 3.34167827884767 2.59979625578436 3.53996910997867 2.59979625578436 4.29879868500247 4.24275299171973 2.59979625578436 2.59979625578436 2.59979625578436 4.42153250876669 3.98665573556431 3.42230518372925 3.28089785406808 4.09242803393205 4.03002389559341 3.61414121189432 2.59979625578436 3.22155548070353 2.59979625578436 3.63998240109009 4.4904797026605 2.59979625578436 2.59979625578436 2.59979625578436 3.94698654957006 3.82615027806396 2.59979625578436 2.59979625578436 3.13052693773863 3.79816915789271 3.80628733938985 2.59979625578436 3.23035530106182 3.67706499324602 4.29853679710598 3.83756148430802 3.60798097877415 2.59979625578436 3.52897576788513 5.09030008611756 2.59979625578436 2.59979625578436 3.46429402943855 2.59979625578436 4.40272371932416 3.77939498651549 3.32970239936705 2.59979625578436 3.68569758297786 5.75397291745108 2.59979625578436 2.59979625578436 3.30409561387671 2.59979625578436 4.74624062279918 2.59979625578436 2.59979625578436 2.59979625578436 2.59979625578436 4.20482229605932 2.59979625578436 2.59979625578436 2.59979625578436 2.59979625578436 4.40711821045092 3.78571618747852 2.59979625578436 3.92757747102017 3.649182354296 4.8478936971413 2.59979625578436 3.34182548853577 2.59979625578436 2.59979625578436 4.35998141433503 3.41195457515195 3.95102993896212 3.24766064870577 2.59979625578436 3.63892350946115 3.09452231295659 3.51194589800682 3.41695097319566 2.59979625578436 4.3886035672289 4.78661817450286 2.59979625578436 2.59979625578436 3.3444210447866 2.59979625578436 3.6796059605765 2.59979625578436 2.59979625578436 2.59979625578436 2.59979625578436 3.67866937846358 3.50979356917955 2.59979625578436 3.18764437601324 3.50030527778916 4.25494085034792 4.29888011969021 2.59979625578436 4.77778040338808 3.60435513579683 4.34424798401061 2.59979625578436 2.59979625578436 3.07631577613061 3.08778501908917 3.83516092794187 3.78810574708488 2.59979625578436 2.59979625578436 2.59979625578436 4.5940049436203 2.59979625578436 3.14928056722215 3.2568317893317 2.59979625578436 4.72164518289613 3.8335430440529 3.17004009026973 2.59979625578436 2.59979625578436 4.08931891774608 3.34414564086158 3.059035661787 2.59979625578436 3.44060850168788 3.69911873260326 3.43229267361625 2.59979625578436 3.36674922290519 2.59979625578436 3.79239235682791 4.67823689739914 3.68333296007617 3.51820813889633 2.59979625578436 3.6282151163956 3.49126360448332 3.57146495650175 2.59979625578436 2.59979625578436 4.12090391249473 3.34205936974101 2.59979625578436 2.59979625578436 2.59979625578436 4.34334864534233 2.59979625578436 2.59979625578436 3.94360183626229 2.59979625578436 5.17919758391223 3.68674262044617 2.59979625578436 3.3537310595367 2.59979625578436 2.59979625578436 3.19153549401571 2.59979625578436 2.59979625578436 2.59979625578436 4.61417068283632 3.92157768105601 2.59979625578436 2.59979625578436 2.59979625578436 3.71203757707037 2.59979625578436 2.59979625578436 2.59979625578436 2.59979625578436 4.08703909096815 4.73430425828679 2.59979625578436 3.13232547685039 3.55270442973838 3.95921223267601 3.54902121927956 2.59979625578436 2.59979625578436
Manes.14G129100.v6.1 4.24883441465084 2.59979625578436 2.59979625578436 3.33882252641644 3.49576513406243 3.81365830725574 4.11794181036883 2.59979625578436 4.10402458597672 3.53020872524022 3.76993517303032 3.48120591205738 3.48816860543824 2.59979625578436 3.18275097244238 3.6969227908129 3.77339051050079 2.59979625578436 2.59979625578436 3.52689480351742 3.93330581446344 4.14601947124334 3.13138655775315 3.99548763237416 3.36517982117798 3.79014938861514 3.56341288661491 3.79297901267061 3.78836439742839 3.34471773959398 2.59979625578436 3.49600148751274 3.17378617670681 2.59979625578436 3.36735576210244 2.59979625578436 4.21962495871601 3.46275402627941 3.27237941274458 3.37524171943136 4.47931706141625 4.48156998115791 3.75549922483877 5.89658218484681 3.6225462550542 2.59979625578436 4.07374714679353 3.38114915188791 3.51445194617031 3.53623203608649 3.11136424535262 3.25791388366613 2.59979625578436 3.39135008704484 2.59979625578436 4.20398165241724 3.82647792567349 3.48202483941218 3.50929109955559 3.52567379773375 2.59979625578436 3.51922507660927 3.5984555720394 2.59979625578436 3.81291009417644 4.50127078378882 3.39839961501261 3.76083040956131 3.93764853686409 3.14104836382465 3.45118233955962 3.99142230427817 3.65679556095408 2.59979625578436 4.35439551718836 3.93968309198113 3.85003373410979 3.93888509688516 2.59979625578436 3.47446958302545 3.19937689101105 3.9726884326862 3.58373104766204 3.72039019291801 3.59250871737335 4.18684380388312 4.61951801467406 3.61322108641093 4.15322480137276 3.64232470964442 3.24973940342139 2.59979625578436 3.47790506614349 2.59979625578436 2.59979625578436 3.844423412108 3.00717831127145 3.19285832138037 3.34036722524951 3.03824441707797 3.27454701011887 3.71519268625639 3.81724682798477 3.07799747124634 2.59979625578436 3.73453100833969 3.40371602820436 3.30468717862715 3.75168329550666 3.34271822740328 3.7929621197833 3.39370563949478 3.37357534952051 3.27950361820524 2.59979625578436 2.59979625578436 3.13082777262013 3.45406892818204 3.72918033412724 2.59979625578436 2.59979625578436 3.35765264354746 3.09809346900321 3.3030517261556 3.03316965666899 3.25674191122001 3.3434653761842 3.6503738896489 3.9016924230135 4.32595690601084 4.01359721726879 2.59979625578436 2.59979625578436 3.28857685202619 2.59979625578436 2.59979625578436 3.23404875933684 3.65903663435232 3.92849303385097 2.59979625578436 3.65453234745754 3.58843671920365 3.06178703260991 3.34739219599138 2.59979625578436 3.29604671878417 3.39788747209717 3.99224523544299 3.41192620209667 2.59979625578436 4.26548708096564 2.59979625578436 3.96113482331506 3.458446002092 4.18006080250649 3.97043266439989 3.13846362547094 3.33759702162212 2.59979625578436 3.61183965644603 3.17503269450207 3.65998495327592 3.35248609664756 3.53958272929376 3.71367760018043 3.49183502491586 4.03481240626194 3.64350395697762 2.59979625578436 4.07450224752122 3.17915297907334 3.35411837759803 3.63619763016983 3.51640820234231 3.71277016407694 3.39808541971548 3.70830021421705 4.46720798962124 3.93981046162831 2.59979625578436 3.50239511963957 3.57481146710267 3.33758649024277 3.27853162965225 3.68593366351508 3.50938787220478 3.16817936116962 3.23306554339514 3.52618023350629 2.59979625578436 3.95394264575798 3.56350479990528 2.59979625578436 3.04160865887499 3.47032695685986 3.57920140188002 3.29033908088661 4.60241024315178 4.89104325872169 3.67286410586901 4.7854663948448 4.35571363284792 4.74882019684402 3.90410977139619 3.83335999253602 4.88042730277494 4.1665884257946 4.29273045318865 3.2670926519256 2.59979625578436 4.30803670405607 4.41781416261837 4.33657757687762 3.75117470822895 3.76094443927101 3.58775514037745 3.58798918021776 2.59979625578436 3.77728265014896 3.77614723863289 3.5131653356028 3.27218266265049 4.20090065972222 3.59935003669032 3.07224328759053 4.13027688582366 6.62610404114544 5.26012772397432 2.59979625578436 3.60689639667395 3.7907200031936 3.5254198690814 4.44122380219856 4.86472495448254 4.80512528129657 3.50611797315604 3.86073559658219 3.76994895807987 4.00536962002532 3.68133773842789 4.50996042039975 3.74827886475334 3.72759093882996 3.73905338952055 3.85811329352611 4.34679367264773 3.72219487660684 3.45753213759342 4.10097326528445 3.79255463593721 4.14357415415981 3.48725331849201 2.59979625578436 3.65682633054295 3.31551071989798 3.48593425868481 5.07827029939679 3.18760828080912 3.36707522615221 3.40954712367928 3.49175676901494 3.38024867922274 3.61779196529466 4.09735060513277 3.27415149574588 3.72918927219567 4.14787459964064 4.15672155169245 4.28576520983523 4.11308870188567 3.81794128603349 3.87221686931248 4.08800333111195 4.37916914598872 3.88847339074918 3.73395067132373 3.85153930049987 2.59979625578436 4.83512784337182 3.4935273524097 3.69555314932731 4.74271374891484 4.51448410959426 3.96551696079146 4.47578712364571 3.44193489375764 3.82908436506429 3.93799329061347 4.91481371967067 3.73524452583331 3.58767727469021 3.94869021554797 3.94020538747076 5.2637828452989 3.95987610933126 3.94042747078696 4.57683443672913 4.21852941471326 4.86397593901368 4.36484984467636 4.00238680465379 4.04353705852559 3.9074884632975 4.64331373921658 4.13506596469816 3.92695775342536 3.66435385101226 4.32920651283262 4.28151003794963 5.22833884050586 5.11831897206066 4.52070223387981 4.01726857820229 4.45536020540528 2.59979625578436 3.50726645208533 4.42975276540377 3.20827003153473 5.53356890502309 5.24794782021248 4.59603085229524 3.86527703487348 4.25565820313127 3.11444189945037 3.86189585640877 3.53367633021917 3.29274630253399 3.4385730909892 4.02564945307247 3.16658773388875 3.93102905613678 3.36930499807517 2.59979625578436 3.87794310174846 3.71901086273931 4.30794775429648 4.04444517591475 4.02619953082338 4.48798103486455 4.02774866745171 4.30770493345304 2.59979625578436 4.05317221743058 4.31740953134203 3.57990205239251 4.07976581432053 4.35587693473554 4.0319417234535 4.37577599104304 3.9542423708078 3.88328421512736 3.69767045161778 3.3860634446461 3.45245990967003 3.17763575246582 3.66732780932737 2.59979625578436 4.18752906653414 3.6817973704571 4.48095733388595 3.58139977578277 4.03217353796024 3.82079001873872 3.44044597459969 3.64036404079632 3.55233862809673 4.09865934538282 3.99526236440819 4.11702790825811 4.55726130322989 3.79554410341797 4.0307272371697 4.33117538900722 3.78557590897218 4.07088407117361 3.20409142510325 3.57959499661178 3.95095103811457 3.77912624534054 4.2955515528921 3.14481839600152 2.99054227134901 4.06685169034419 3.82252380390466 5.53352716617684 4.18666178930512 4.39228896809917 4.59148139820964 4.38890659128233 3.49604567278014 3.98146792064773 2.59979625578436 3.79696852063491 2.59979625578436 4.10012201967007 2.59979625578436 3.39262644786142 3.2362970167525 3.77334939914147 4.2627139023923 3.65612034740921 4.1780859178021 5.08019943107666 3.50383966973202 4.30542824398944 4.07260146844506 3.8201230699138 4.53481684454607 4.17257304973867 3.78969911539177 2.59979625578436 3.7322206911301 2.59979625578436 3.75882958048046 4.26509079117812 4.24250336522236 3.4519326062339 4.59364027235975 3.51034282900347 4.02756779481344 3.97533224127357 3.88098045586475 3.39541109862574 3.75882621456763 4.44048538017249 4.26222110761596 4.0357668921639 4.05481899246946 4.02214469408261 5.34525956447136 3.47965226843891 4.14684132631294 5.41677866052626 4.26577629052043 3.58226589904918 3.40508134271753 3.43964218646116 4.27416104160357 4.11392882753146 5.70177437222799 5.32467865647035 4.05157058000128 5.03185285121757 4.11044121592125 5.44510258230149 4.31491873076737 3.73391719046449 4.7522260291095 2.59979625578436 3.82697302268523 4.27877077064388 3.73477065696665 5.82419067430041 3.92625055285568 3.5181177796101 4.0941555924754 4.3261604945858 3.95448596531343 3.73100358925145 4.84768599800649 4.22377357729133 4.92234854768577 3.32869152579516 3.47010227507714 4.88558279592623 4.7850216217993 5.0155798335466 4.15578150694273 3.97087468805563 3.72372014552955 3.90347240817075 5.02679759129077 3.67668094694869 4.69211667131357 3.91321688909703 3.44353124367574 3.04596543434785 3.94059545112726 3.37237396509029 4.00303227587235 4.73019107509972 3.76222763590683 4.1368828037937 4.58837719610483 3.44677671125314 3.73972313281026 2.59979625578436 3.67936739780813 3.25651977128008 2.59979625578436 4.41427197300779 4.04260935394769 3.84381676393557 3.51372612606172 3.53428471141661 3.2027230823485 4.08277547635013 2.59979625578436 3.16980602888094 4.22404722437942 4.0174031331555 3.85326458900264 4.24335595834371 3.96475469383661 3.75421345948229 3.54267748060448 4.13239208286991 3.31341918269739 3.0992041201342 2.59979625578436 3.48281875462644 3.63191729296878 3.32526864023558 4.29857672764401 3.66043172394382 5.21984181090379 4.14508041686593 4.22475758656321 3.66946102265825 3.71169974230701 3.94527780191635 3.65399748847355 3.47030050271378 4.95404019899909 3.37725547101701 3.93343152360907 3.57941440235744 3.64836461235108 4.36958687822813 2.59979625578436 4.08500922753451 4.13004752809818 3.85006983275606 3.53701673775558 4.1948891063236 3.97086621637858 3.4978365852273 3.77443947247914 4.23873990871771 3.92205209737917 5.10216597450871 4.89144249441463 4.18518492878406 4.15880439107754 4.12579064229111 3.97494353335226 4.68426957771297 3.71705738508876 4.39882080243722 3.65975892763449 4.90179699403899 4.52643479859676 3.4479846523637 5.44929709346689 3.48815169625104 3.11591032459858 3.91703847765901 3.29158988951864 4.44259253221802 3.7464171855587 3.4698560644291 3.65097381201179 3.27464873090581 4.17504439485885 3.6864598314512 3.02196137564689 2.59979625578436 4.2866257059333 4.21013548676989 5.25878507086247 3.52334337481004 3.74577657031403 4.74399541057762 3.45850784183096 4.66826813181009 4.14329864046354 3.37185434725751 2.59979625578436 3.13903998395891 5.22450978727673 4.05382240138403 2.59979625578436 3.81448312725219 3.55486197040881 2.59979625578436 3.98944698124089 3.55447539391392 3.60091484347649 4.34343362799709 3.89274358706688 4.02726056418837 3.47254829990629 3.90895219533522 3.86098856849618 4.81434073840013 4.40692187021782 3.56947890294999 5.37818302005916 3.33826151136271 5.03132395243238 4.09899535301805 4.0383893101787 4.67942716470242 3.45899228328628 3.91434293410938 3.56365075137554 4.19836735611816 4.32364185819135 3.32636466370826 5.78997695098359 4.87626252676654 3.8480818135128 3.666870675528 4.05054487831548 4.07438240549939 3.53056413452946 3.21559004798566 2.59979625578436 3.25361919067026 4.22719409016126 3.62159293703543 3.57943150067393 4.17007161308069 5.40207579535824 4.85696581338028 5.13852412735987 3.30409561387671 2.59979625578436 4.34856101834066 3.24925207574573 2.59979625578436 3.39912989984874 4.70768816615602 2.59979625578436 5.71990861591283 3.136598296543 2.59979625578436 4.47635948064514 2.59979625578436 4.07708038990448 3.57609868205969 4.15106708599978 4.34865740977024 4.21070216057626 3.64820718768316 3.85889996254991 3.81894487985072 3.71285568593711 3.88060281162688 5.54973538332581 3.29367264049087 3.86545988394052 3.63317964251077 3.1277135856963 3.95552220940788 3.25006177786541 3.59423054881486 2.59979625578436 3.902554382221 2.59979625578436 3.48793206455015 4.33533653699186 4.57214100662129 3.9861096364649 4.46950492602972 4.19656731115574 3.09477353892355 4.21216443401481 3.62972932026475 2.98900452407651 3.50979356917955 3.39597509573417 2.59979625578436 3.85419435765655 3.06479868293381 4.29888011969021 3.55977836462968 3.11870604035815 2.59979625578436 3.31013988848557 4.41188434840067 3.97993272338895 2.59979625578436 4.62272378579178 3.19585971097053 3.89472621735193 2.59979625578436 4.40957579783357 2.59979625578436 4.37693368311676 4.79587404593374 4.74268538912864 4.02325558256586 3.58035369690722 4.16169859810897 3.92616548218086 3.17004009026973 3.65661271026855 3.72870756154024 3.23023422384682 3.12901589028519 3.059035661787 3.77709883411511 3.28948764884999 3.15933867912396 4.52202378317754 4.09179154200865 3.89949653170754 3.58683593692783 3.06152639500709 3.95303294201769 3.49119366410399 4.59414059952078 4.07445480423067 4.41449167308336 3.33144589813899 4.7516929797095 2.59979625578436 4.53780508293644 3.15933397875847 3.12751666884428 3.41348554194456 4.57326932612123 5.16915444856664 3.70634912023239 5.42700948020199 3.45040100491848 2.59979625578436 3.43782853744042 4.11207670371198 3.68674262044617 3.68450135097581 4.06154927376561 3.47240287887911 2.59979625578436 3.19153549401571 3.91808341771681 2.59979625578436 4.32470220899727 3.28340384350047 3.20730882339491 3.55618799594527 3.48658342951114 4.0812256966388 3.39575812278152 2.59979625578436 3.47646435890152 4.09838638144342 3.65759140826972 3.20487193917224 5.12439661584247 3.32706199532729 3.13232547685039 3.75692974839097 3.12984163088293 3.42544384608713 3.80791182092175 3.86017217038208
Manes.14G129200.v6.1 2.59979625578436 2.59979625578436 2.59979625578436 2.59979625578436 2.59979625578436 2.59979625578436 2.59979625578436 2.59979625578436 2.59979625578436 2.59979625578436 2.59979625578436 2.59979625578436 2.59979625578436 2.59979625578436 2.59979625578436 2.59979625578436 2.59979625578436 2.59979625578436 2.59979625578436 2.59979625578436 2.59979625578436 2.59979625578436 2.59979625578436 2.59979625578436 2.59979625578436 2.59979625578436 2.59979625578436 2.59979625578436 2.59979625578436 2.59979625578436 2.59979625578436 2.59979625578436 2.59979625578436 2.59979625578436 2.59979625578436 2.59979625578436 2.59979625578436 2.59979625578436 2.59979625578436 2.59979625578436 2.59979625578436 2.59979625578436 2.59979625578436 2.59979625578436 2.59979625578436 2.59979625578436 2.59979625578436 2.59979625578436 2.59979625578436 2.59979625578436 3.11136424535262 2.59979625578436 2.59979625578436 2.59979625578436 2.59979625578436 2.59979625578436 2.59979625578436 2.59979625578436 2.59979625578436 2.59979625578436 2.59979625578436 2.59979625578436 2.59979625578436 2.59979625578436 2.59979625578436 2.59979625578436 2.59979625578436 2.59979625578436 2.59979625578436 2.59979625578436 2.59979625578436 2.59979625578436 2.59979625578436 2.59979625578436 2.59979625578436 2.59979625578436 2.59979625578436 2.59979625578436 2.59979625578436 2.59979625578436 2.59979625578436 2.59979625578436 2.59979625578436 2.59979625578436 2.59979625578436 2.59979625578436 2.59979625578436 2.59979625578436 2.59979625578436 2.59979625578436 2.59979625578436 2.59979625578436 2.59979625578436 2.59979625578436 2.59979625578436 2.59979625578436 2.59979625578436 2.59979625578436 2.59979625578436 2.59979625578436 2.59979625578436 2.59979625578436 2.59979625578436 2.59979625578436 2.59979625578436 2.59979625578436 2.59979625578436 2.59979625578436 2.59979625578436 2.59979625578436 2.59979625578436 2.59979625578436 2.59979625578436 2.59979625578436 2.59979625578436 2.59979625578436 2.59979625578436 2.59979625578436 2.59979625578436 2.59979625578436 2.59979625578436 2.59979625578436 2.59979625578436 2.59979625578436 2.59979625578436 2.59979625578436 2.59979625578436 2.59979625578436 2.59979625578436 2.59979625578436 2.59979625578436 2.59979625578436 2.59979625578436 2.59979625578436 2.59979625578436 2.59979625578436 2.59979625578436 2.59979625578436 2.59979625578436 2.59979625578436 2.59979625578436 3.00996798027269 2.59979625578436 2.59979625578436 2.59979625578436 2.59979625578436 2.59979625578436 2.59979625578436 2.59979625578436 2.59979625578436 2.59979625578436 2.59979625578436 2.59979625578436 2.59979625578436 2.59979625578436 2.59979625578436 3.3572885702161 2.59979625578436 2.59979625578436 2.59979625578436 2.59979625578436 2.59979625578436 2.59979625578436 2.59979625578436 2.59979625578436 2.59979625578436 2.59979625578436 2.59979625578436 2.59979625578436 2.59979625578436 2.59979625578436 2.59979625578436 2.59979625578436 2.59979625578436 2.59979625578436 2.59979625578436 2.59979625578436 2.59979625578436 2.59979625578436 2.59979625578436 2.59979625578436 2.59979625578436 2.59979625578436 2.59979625578436 2.59979625578436 2.59979625578436 2.59979625578436 2.59979625578436 2.59979625578436 2.59979625578436 2.59979625578436 2.59979625578436 2.59979625578436 2.59979625578436 2.59979625578436 2.59979625578436 2.59979625578436 2.59979625578436 2.59979625578436 2.59979625578436 2.59979625578436 2.59979625578436 2.59979625578436 2.59979625578436 2.59979625578436 2.59979625578436 2.59979625578436 2.59979625578436 2.59979625578436 2.59979625578436 2.59979625578436 2.59979625578436 2.59979625578436 2.59979625578436 2.59979625578436 2.59979625578436 2.59979625578436 2.59979625578436 2.59979625578436 2.59979625578436 2.59979625578436 2.59979625578436 2.59979625578436 2.59979625578436 2.59979625578436 2.59979625578436 2.59979625578436 2.59979625578436 2.59979625578436 2.59979625578436 2.59979625578436 2.59979625578436 2.59979625578436 2.59979625578436 2.59979625578436 2.59979625578436 2.59979625578436 2.59979625578436 2.59979625578436 2.59979625578436 2.59979625578436 2.59979625578436 2.59979625578436 2.59979625578436 2.59979625578436 2.59979625578436 2.59979625578436 3.21070493893527 2.59979625578436 2.59979625578436 2.59979625578436 2.59979625578436 2.59979625578436 2.59979625578436 2.59979625578436 2.59979625578436 2.59979625578436 3.42553268245098 2.59979625578436 2.59979625578436 2.59979625578436 2.59979625578436 2.59979625578436 2.59979625578436 2.59979625578436 2.59979625578436 2.59979625578436 2.59979625578436 2.59979625578436 2.59979625578436 2.59979625578436 2.59979625578436 2.59979625578436 2.59979625578436 2.59979625578436 2.59979625578436 2.59979625578436 2.59979625578436 2.59979625578436 2.59979625578436 2.59979625578436 2.59979625578436 2.59979625578436 2.59979625578436 2.59979625578436 2.59979625578436 2.59979625578436 2.59979625578436 2.59979625578436 2.59979625578436 2.59979625578436 2.59979625578436 2.59979625578436 2.59979625578436 2.59979625578436 2.59979625578436 2.59979625578436 2.59979625578436 3.18590979373873 2.59979625578436 2.59979625578436 2.59979625578436 2.59979625578436 2.59979625578436 2.59979625578436 2.59979625578436 2.59979625578436 2.59979625578436 2.59979625578436 2.59979625578436 2.59979625578436 2.59979625578436 2.59979625578436 3.19442034293909 2.59979625578436 2.59979625578436 2.59979625578436 2.59979625578436 2.59979625578436 2.59979625578436 2.59979625578436 2.59979625578436 2.59979625578436 2.59979625578436 2.59979625578436 2.59979625578436 2.59979625578436 2.59979625578436 2.59979625578436 2.59979625578436 2.59979625578436 2.59979625578436 2.59979625578436 3.25434752792638 2.59979625578436 2.59979625578436 2.59979625578436 2.59979625578436 2.59979625578436 2.59979625578436 2.59979625578436 2.59979625578436 2.59979625578436 2.59979625578436 2.59979625578436 2.59979625578436 2.59979625578436 2.59979625578436 2.59979625578436 2.59979625578436 2.59979625578436 2.59979625578436 2.59979625578436 2.59979625578436 2.59979625578436 2.59979625578436 2.59979625578436 2.59979625578436 2.59979625578436 2.59979625578436 2.59979625578436 2.59979625578436 2.59979625578436 2.59979625578436 2.59979625578436 2.59979625578436 2.59979625578436 2.59979625578436 2.59979625578436 2.59979625578436 2.59979625578436 2.59979625578436 2.59979625578436 2.59979625578436 2.59979625578436 2.59979625578436 2.59979625578436 2.59979625578436 2.59979625578436 2.59979625578436 2.59979625578436 2.59979625578436 2.59979625578436 2.59979625578436 2.59979625578436 2.59979625578436 2.59979625578436 2.59979625578436 2.59979625578436 2.59979625578436 2.59979625578436 2.59979625578436 2.59979625578436 2.59979625578436 2.59979625578436 2.59979625578436 2.59979625578436 2.59979625578436 2.59979625578436 2.59979625578436 2.59979625578436 2.59979625578436 2.59979625578436 2.59979625578436 2.59979625578436 2.59979625578436 2.59979625578436 2.59979625578436 2.59979625578436 3.6698074420928 2.59979625578436 2.59979625578436 2.59979625578436 2.59979625578436 2.59979625578436 2.59979625578436 2.59979625578436 2.59979625578436 2.59979625578436 3.88651700217446 2.59979625578436 2.59979625578436 2.59979625578436 2.59979625578436 2.59979625578436 2.59979625578436 2.59979625578436 2.59979625578436 2.59979625578436 2.59979625578436 2.59979625578436 2.59979625578436 2.59979625578436 2.59979625578436 2.59979625578436 2.59979625578436 2.59979625578436 2.59979625578436 2.59979625578436 3.26472095490408 2.59979625578436 2.59979625578436 2.59979625578436 2.59979625578436 2.59979625578436 2.59979625578436 2.59979625578436 2.59979625578436 2.59979625578436 2.59979625578436 2.59979625578436 2.59979625578436 2.59979625578436 2.59979625578436 2.59979625578436 2.59979625578436 2.59979625578436 2.59979625578436 2.59979625578436 2.59979625578436 2.59979625578436 2.59979625578436 2.59979625578436 2.59979625578436 2.59979625578436 2.59979625578436 2.59979625578436 2.59979625578436 2.59979625578436 2.59979625578436 2.59979625578436 2.59979625578436 2.59979625578436 2.59979625578436 2.59979625578436 2.59979625578436 2.59979625578436 2.59979625578436 2.59979625578436 2.59979625578436 2.59979625578436 2.59979625578436 2.59979625578436 2.59979625578436 2.59979625578436 2.59979625578436 2.59979625578436 2.59979625578436 2.59979625578436 2.59979625578436 2.59979625578436 2.59979625578436 2.59979625578436 2.59979625578436 2.59979625578436 2.59979625578436 2.59979625578436 2.59979625578436 2.59979625578436 2.59979625578436 2.59979625578436 2.59979625578436 2.59979625578436 2.59979625578436 2.59979625578436 2.59979625578436 2.59979625578436 2.59979625578436 2.59979625578436 2.59979625578436 2.59979625578436 2.59979625578436 2.59979625578436 2.59979625578436 2.59979625578436 2.59979625578436 2.59979625578436 2.59979625578436 2.59979625578436 2.59979625578436 2.59979625578436 2.59979625578436 2.59979625578436 2.59979625578436 2.59979625578436 2.59979625578436 2.59979625578436 2.59979625578436 2.59979625578436 2.59979625578436 2.59979625578436 2.59979625578436 2.59979625578436 2.59979625578436 2.59979625578436 2.59979625578436 2.59979625578436 2.59979625578436 2.59979625578436 2.59979625578436 2.59979625578436 2.59979625578436 2.59979625578436 2.59979625578436 2.59979625578436 2.59979625578436 2.59979625578436 2.59979625578436 2.59979625578436 2.59979625578436 2.59979625578436 2.59979625578436 2.59979625578436 2.59979625578436 2.59979625578436 2.59979625578436 2.59979625578436 2.59979625578436 2.59979625578436 2.59979625578436 2.59979625578436 2.59979625578436 2.59979625578436 2.59979625578436 2.59979625578436 2.59979625578436 2.59979625578436 2.59979625578436 2.59979625578436 2.59979625578436 2.59979625578436 2.59979625578436 2.59979625578436 2.59979625578436 2.59979625578436 2.59979625578436 2.59979625578436 2.59979625578436 2.59979625578436 2.59979625578436 2.59979625578436 2.59979625578436 2.59979625578436 2.59979625578436 2.59979625578436 2.59979625578436 2.59979625578436 2.59979625578436 2.59979625578436 2.59979625578436 2.59979625578436 3.22155548070353 2.59979625578436 2.59979625578436 2.59979625578436 2.59979625578436 2.59979625578436 2.59979625578436 2.59979625578436 2.59979625578436 2.59979625578436 2.59979625578436 2.59979625578436 2.59979625578436 2.59979625578436 2.59979625578436 2.59979625578436 2.59979625578436 2.59979625578436 2.59979625578436 2.59979625578436 2.59979625578436 2.59979625578436 2.59979625578436 2.59979625578436 2.59979625578436 3.21559004798566 2.59979625578436 2.59979625578436 2.59979625578436 2.59979625578436 2.59979625578436 2.59979625578436 2.59979625578436 2.59979625578436 2.59979625578436 2.59979625578436 2.59979625578436 2.59979625578436 2.59979625578436 2.59979625578436 2.59979625578436 2.59979625578436 2.59979625578436 2.59979625578436 2.59979625578436 2.59979625578436 2.59979625578436 2.59979625578436 2.59979625578436 2.59979625578436 2.59979625578436 2.59979625578436 2.59979625578436 2.59979625578436 2.59979625578436 2.59979625578436 2.59979625578436 2.59979625578436 2.59979625578436 2.59979625578436 2.59979625578436 2.59979625578436 2.59979625578436 2.59979625578436 2.59979625578436 2.59979625578436 2.59979625578436 2.59979625578436 2.59979625578436 2.59979625578436 2.59979625578436 2.59979625578436 2.59979625578436 2.59979625578436 2.59979625578436 2.59979625578436 2.59979625578436 2.59979625578436 2.59979625578436 2.59979625578436 2.59979625578436 2.59979625578436 2.59979625578436 2.59979625578436 2.59979625578436 2.59979625578436 2.59979625578436 2.59979625578436 2.59979625578436 2.59979625578436 2.59979625578436 2.59979625578436 2.59979625578436 2.59979625578436 2.59979625578436 2.59979625578436 2.59979625578436 2.59979625578436 2.59979625578436 2.59979625578436 2.59979625578436 2.59979625578436 2.59979625578436 2.59979625578436 2.59979625578436 2.59979625578436 2.59979625578436 2.59979625578436 2.59979625578436 2.59979625578436 2.59979625578436 2.59979625578436 2.59979625578436 2.59979625578436 2.59979625578436 2.59979625578436 2.59979625578436 2.59979625578436 2.59979625578436 2.59979625578436 2.59979625578436 2.59979625578436 2.59979625578436 2.59979625578436 2.59979625578436 2.59979625578436 2.59979625578436 2.59979625578436 2.59979625578436 2.59979625578436 2.59979625578436 2.59979625578436 2.59979625578436 2.59979625578436 2.59979625578436 2.59979625578436 2.59979625578436 2.59979625578436 2.59979625578436 2.59979625578436 2.59979625578436 2.59979625578436 2.59979625578436 2.59979625578436 2.59979625578436 2.59979625578436 2.59979625578436 2.59979625578436 2.59979625578436 2.59979625578436 2.59979625578436 2.59979625578436 2.59979625578436 2.59979625578436 2.59979625578436 2.59979625578436 2.59979625578436 2.59979625578436 2.59979625578436 2.59979625578436 2.59979625578436 2.59979625578436 2.59979625578436 2.59979625578436 2.59979625578436 2.59979625578436 2.59979625578436
Manes.14G129300.v6.1 5.30079638057069 5.35255809902138 6.24529594218667 6.62543661815709 6.73518571109135 5.39909884186497 6.09998256513439 5.17207597153673 6.28050937242872 6.66964514925673 5.27994650779987 5.31438066975928 5.71538346115923 6.06550000530721 6.39102879596062 5.12847695893679 5.96316006610839 6.29362876625205 5.81416564074723 6.20559572808725 5.1973903764598 5.34218198018337 5.90179214953346 6.54056223187253 7.57047629910313 5.27914606209335 5.84102130106705 4.04230324729543 6.34540838083565 6.4951482973318 5.57269766426799 6.01561838856796 5.56444925453308 5.89930408287116 6.51815039876971 4.58275702264039 5.75055091132053 5.28962338875083 5.02044994081104 6.38266788618011 5.06616986371371 5.77467628519554 5.79612724318972 6.44185699440603 7.26452741284484 5.24191595518531 5.67425020981582 4.86198040577091 6.06609621986941 7.50142591181476 5.33931709597642 6.16866717066341 5.68665845154423 5.73393314198635 6.83983668065734 4.84962633655995 5.25956207880733 5.43403928371993 5.36143321761932 7.18347278241146 4.84432092204236 5.94508915147937 5.3466340964136 6.32364397525139 6.47527762185233 4.94899247837159 5.81373318502975 5.50755940635545 6.12869936160258 6.46828103930832 5.8078040772448 6.00360983250647 5.70727263115804 6.6658851503385 6.53526458751034 5.44528131388217 6.59283027295526 4.97831872097968 6.03777327829367 6.4766169407171 4.7968654299255 4.63486588104634 5.50804378741125 5.8679742528482 5.92543625862329 5.66597697331783 5.75240215965661 5.44930486038542 6.62775882032865 6.26033222847848 5.49484404361393 5.57575619901433 5.62071815253457 5.4367125418395 2.59979625578436 5.87092282236337 4.59882786329015 4.8866495968509 5.70705584676961 5.51531024477082 7.23811749031587 5.17951964830842 5.41114661251734 4.95916561979936 5.12862405186618 7.22924712566195 5.09713886638847 5.07326277033825 4.54083497591058 6.83936082865949 7.85863968321694 4.9851155771162 5.42017636905629 3.75675057185501 5.67228931414433 6.66216707233043 5.13616075293363 6.31288456998491 5.76668188949797 6.56317327851456 6.56108944374402 5.23567773195196 5.44012026674657 4.57306164080267 6.10660845803764 6.91313990837929 4.45806587295971 5.48855288442953 4.38748088629711 6.40047921481084 6.68869573629112 6.00058591965369 5.08598680023707 5.03702083271688 5.42753588131463 6.41386439893007 6.05178318924604 5.06969246119017 5.04770928269591 6.14974672805151 5.04556372958134 6.20522417269961 5.09797717359278 6.96601271683087 4.73083489496845 5.60874825047998 5.54034857465265 5.29442127250082 5.84558039038136 6.75329802676817 6.62847753253033 5.38598844106464 5.27703921446869 5.94614020090044 5.43955125255315 5.19652703826257 5.50827820213551 5.72841377451283 5.31222425592403 5.67309505912216 6.595536695244 5.03046138497318 5.43779295075809 6.40884013240843 6.23326131738543 7.11534927361704 5.6567273546056 5.59922807851633 6.05100434830062 5.63653641748212 6.45940573891097 5.19173719224905 5.28299980177947 5.58649069313473 5.37719467735021 6.23069353527804 4.50598838802153 5.34878021838507 4.9345689725646 2.59979625578436 6.2168515347896 5.40306859595893 6.03499486984196 4.71209827375637 6.11297437056989 6.20732730748818 5.7380653935251 5.21912219892661 5.51756445141156 5.72235266046776 5.74971678096238 6.0815560988222 5.15151822725432 5.29512860998592 6.47670466095645 6.62694130238245 7.09942184621873 5.5357039287023 5.78907959659579 6.22562414572617 6.51217235828891 7.12764439185284 5.44423221366021 6.26743182096756 6.02063505343963 6.43942296405168 7.22045353956805 5.24944308792999 5.42468246639976 6.89808804958408 6.84069060835223 7.32884909069334 6.76547918332459 5.6255563019991 5.06698148608036 5.99467028607078 5.82196795425722 5.22681594853628 5.50633904346967 4.6777019766884 6.15091105492984 6.20892283303401 5.27517300903747 5.8911835246346 5.87589213061397 6.97729311283484 2.59979625578436 5.26012772397432 5.41775509638884 5.32954977834263 6.11910962119875 5.77356034822275 5.67024963416874 5.34837866082146 5.56551065220546 6.46505396274842 7.10489914874067 6.18357711399353 4.77498551274538 6.06395405931307 6.97695336489542 7.31901196655691 6.03279508229803 5.77017618694235 5.37179165217382 5.96625616169587 6.98422543041233 5.57785434666009 5.31878736242046 5.36817320590186 6.79408844423498 7.40359295658892 5.574069169457 5.38776981885025 5.55063731266129 6.85348363500986 6.32025749464405 5.52409350651512 5.90168845059422 5.79627257777539 6.540009052106 6.518893647745 5.04573802404949 5.29092098520906 5.51455777755314 6.21269856827147 7.53351887329714 5.73361504537611 6.5194585360029 5.89029982035851 6.32981363331749 6.81226118859165 5.48407738780073 6.29247395428648 5.25894595748872 6.07560007415788 7.22003598352781 7.11875257968409 6.98793567760937 5.56603680971736 5.58625176558339 6.42461792277121 6.68495302602129 5.22766593805112 5.84844938248018 5.50178498007952 6.17749987359258 6.81514530738603 6.14700525721974 6.17442401466215 5.27639671013351 6.13893486427536 7.5403751374307 6.15693525131039 5.81256408399378 5.29647945901775 6.77058011228888 7.20301529618475 5.51760363884283 5.17111389105196 6.05988408098675 6.13190950642819 7.45815824381681 4.88910084415642 5.4992546479013 5.60836763187074 5.59956034425246 7.16247542876185 4.68163425329869 5.45204231215883 6.50715313919704 6.61294252777146 6.85619826113068 6.62118639877738 6.58126332493349 5.42185669638169 6.88366177069539 7.37690313162959 5.7187415777012 6.09059905257422 5.51710507319604 5.93627128746395 6.6831760570036 4.35496867724608 5.19135295210104 4.83751434430075 6.10041815757923 5.6028753732942 5.92441533117899 5.47472274303557 4.96602935505329 6.99438072886861 7.17295988287586 6.25514812292588 6.16376793862159 5.68075938132351 6.21653996206019 6.8860418205365 5.26645480957104 5.58037488053327 4.81536574332852 6.24496041229669 7.03819355775656 5.77898310149185 6.24018176994427 5.47084255428044 6.71796409137437 6.89172259058503 6.47117264149364 5.45462736513733 5.14648849850552 7.13726437450948 7.25804986111093 5.94637609872192 6.1444080023046 6.29175692876325 7.1625318410696 6.35008524864373 5.85632831146952 7.34279371304855 7.17066484156783 5.54324094218638 6.82227157513611 5.93728080517869 5.13862940283905 5.57465926451831 6.3222728331824 6.78924632516525 5.12706172793598 5.83060264474332 5.04673475862742 6.09141901323645 7.04974590361924 6.95083236595738 5.51289296998839 5.84171418230097 5.83272428051583 6.11692765745575 6.81263567196465 5.35129285656223 6.86875190204205 6.03786201396554 5.7111663607527 7.42077182969703 5.33957645788435 5.62469088181576 5.0589744712975 6.54812165544054 6.50896398666311 4.95756313597522 5.53808849815687 5.53260901940399 5.92324345892383 6.25817141309703 5.94739668211331 4.4569336025263 5.51530478456251 5.51404268659916 7.20426435907968 6.16889244600352 6.02776401231542 6.06049075936251 6.21540927059663 6.99347784665428 5.81128774268379 5.85721370076945 6.03649338406184 6.57725770208315 7.65729636170675 5.18664430862999 5.38955505938301 6.35354008081398 6.50516612982911 6.52225758199501 5.60632008059086 5.82434801447397 5.94486846610305 7.01861854580087 6.92653288288498 5.71777350857738 5.76080959973664 5.29483350702237 6.92468953639227 7.08405660204888 4.56264893206608 4.50809805536458 5.45539506534421 5.22333190536772 5.78370189775168 6.47840144257824 6.27683791314847 5.44992758344743 6.27011589448919 7.01904993802893 5.93525232535044 6.44783524472363 5.94331655612189 6.68658581999311 7.67365071813645 5.84187419182722 5.82348421316562 6.20165203663969 5.845943372591 7.13708551442843 5.67315793003608 6.00536226615554 5.32640104279607 7.10996816403612 6.96138597152496 5.31500628288102 6.29530276942731 6.39388858759421 7.19239130968239 6.71704443876778 5.88063102626762 6.37062797802254 5.50779516758466 5.83166741943397 6.80480444709841 5.85644499978821 5.88890526927324 7.13401998368371 5.81388018244026 6.59440365137311 5.73611806606809 5.8486972457931 5.53676714702905 6.79633264940956 6.71230986811164 5.5435125970778 5.46360385184953 5.47685149650054 5.18510153696566 6.37288418727634 7.21136135916204 4.63617869214413 4.72887690289586 4.79011079475107 5.82213717394856 7.05768594038874 4.98665836267364 6.03460550728739 5.3437073817358 7.22084972774894 7.46560565755196 5.73562384123303 6.3811581025713 5.35249570300623 5.7444686150431 6.82575651090722 6.10703110568043 5.44209604372402 5.65370727296193 6.38865833207038 6.57189809716077 6.20816497381249 6.19237667261427 7.03178239288933 6.77576418392494 7.44287254236498 5.76121046925961 4.77306981848278 5.09303860419685 6.56993778709832 7.42238001630079 5.71591707771331 5.40482610018576 5.5984672887498 5.97493890486346 7.08681027130041 5.82705668038651 5.10976588634192 5.94538223544688 6.73956688692762 6.45860802199461 5.61819106376217 5.30093000508964 6.14288820185861 6.54093265794639 7.57486250121162 5.30466570877666 5.77054407750942 5.77276611355574 6.57194261621306 6.79420096681894 5.56949672404217 6.48214326217666 5.7500964189172 5.83815575891467 7.24048141607519 4.86260966489813 6.3380145699285 5.70755023286539 6.42430715623703 7.11798753321628 6.01464718074801 6.31436857234211 7.61406918920757 7.0025263553837 7.51827388157061 5.15174220951472 6.44094151323244 5.60198516228341 6.77690583920857 6.89259422736257 5.49032141528629 6.09778616661823 5.2139930878932 6.1400391982021 7.76343279790615 5.47729734463817 6.71237838558759 5.81288996619781 6.38724363476763 6.04712379366356 5.20973326519491 6.38062032425902 5.01336928407186 6.39917138292355 6.60220694442825 5.74083732857026 6.13869061836916 6.13870382334938 6.48321224686139 7.02328318270583 4.89275753417097 6.17766070270162 5.91192485199006 5.48491561853199 6.30237488339249 6.61882710761189 5.80216335467221 5.89822336901242 4.94666641006378 6.53669702893649 5.97140969801343 5.16967155962501 5.34566672721358 4.85015507032385 5.78668454825235 6.35741636648527 5.64294771802723 5.92814820128316 5.24867461796419 5.61967377876784 7.14385332315429 5.79458703731146 5.01127210859594 5.77941366883502 6.64700935399248 7.13505658720177 5.18058693207289 5.31927595585549 5.22746286799874 6.80356883355534 6.88101695275526 5.23595445497898 6.78697498960948 5.50472252806972 6.77409643216246 5.21243196274687 3.78966341899362 6.34633856695327 5.97785474394978 6.38479241559494 6.72577044958467 5.11242288625045 6.12946702038086 5.75058951444707 7.1283893768984 7.30676004561263 4.85611581667205 5.90921346192255 5.35443632243376 6.49120302868208 7.68108469147258 5.45295053203252 6.26497647261464 5.23829719971503 6.57389420347308 6.75059146647986 6.275700723774 5.91817401439427 5.08870887193253 6.82967767565173 7.35458065814253 5.79890693380331 5.99159582542454 5.25950618779335 6.05623143372348 6.85063347674467 5.73969270530352 6.45097584398483 5.70419371955718 6.4538373628463 5.94527577701259 5.85540789248489 6.39869205235787 5.02890370927168 6.06665838348724 5.98757417558067 6.05850408192566 5.69004887671975 5.38401484584952 6.11457703015631 6.59975756354249 5.2754454423841 5.10185137270159 5.28037944738062 7.48840826607892 6.19160642299441 4.52070971416603 4.92541343083515 5.86491318811238 6.30975349329252 6.3543236401419 5.21331425964044 5.66832519039415 5.36452076865758 6.75258714500387 5.95675088394945 5.6961665649915 5.16451610894685 5.74769803149721 5.86415167460352 6.78632415598803 7.14539621813203 5.8001429248304 6.36778658756992 5.27406779245158 6.15862929287507 7.08285971785257 5.6186297714582 5.70825791174467 6.26821867728064 6.35769858448295 7.28531330710145 5.01763040245138 6.26917518044358 5.40070276314356 6.87124135147611 7.15640729808986 4.98421654301218 5.15375857663382 6.19026071000144 6.01417667599079 6.67805217387276 6.53227425055775 6.74888796903141 5.37369077154953 6.5943767719079 6.87933402588448 5.14528943166109 5.93046955304012 6.07114368689374 5.359642890974 6.9773995701878 6.20902644301208 5.53852446549248 6.06289997959186 5.6723942620533 6.2491466823074 4.84615530878947 4.8320696890065 5.13273878154362 6.95286477509815 7.10398559098317 5.22695408413075 5.94666077181953 6.88601197212923 6.33095911778203 7.62257132635325 5.85975631015978 6.0620113293956 5.64227291958361 6.32474047040674 6.72797332732551 4.39923853806211 5.65242356476907 6.19943682055917 5.51629676113907 5.96243080396828 4.75082618638622 6.75557225939215 4.94981157473089 6.91509907247452 5.50125917060414 5.22940565562176 6.32251223246902 5.03946230904895 6.77047197662722 7.40876139702572 4.53882876225885 5.18023345096391 2.59979625578436 5.7785065406393 6.49141014670948 5.17253293959771 5.86506720853662 5.08413889190774 6.26868856502806 6.08638205481328 6.14341799373465 5.99663494065743 5.52424373456612 6.94549962874212 6.01441306225123 5.74488410579938 5.26408704383881 5.14701476656501 7.48055787475053 6.59553485962217 5.4550244837707 5.57554811120581 5.3281225123561 6.04380440210701 6.52462933351105 5.96494622805334
Manes.14G129400.v6.1 2.59979625578436 2.59979625578436 2.59979625578436 2.59979625578436 2.59979625578436 2.59979625578436 2.59979625578436 2.59979625578436 2.59979625578436 2.59979625578436 2.59979625578436 3.04561120384308 2.59979625578436 2.59979625578436 3.01339967241467 2.59979625578436 2.59979625578436 2.59979625578436 2.59979625578436 2.59979625578436 2.59979625578436 2.59979625578436 2.59979625578436 2.59979625578436 2.59979625578436 2.59979625578436 2.59979625578436 3.20900055990681 2.59979625578436 2.59979625578436 2.59979625578436 3.2385184270877 2.59979625578436 2.59979625578436 2.59979625578436 2.59979625578436 3.39406740467135 2.59979625578436 2.59979625578436 2.59979625578436 2.59979625578436 2.59979625578436 2.59979625578436 2.59979625578436 2.59979625578436 2.59979625578436 2.59979625578436 2.59979625578436 2.59979625578436 2.59979625578436 2.59979625578436 2.59979625578436 2.59979625578436 3.24874933285914 2.59979625578436 2.59979625578436 2.59979625578436 2.59979625578436 2.59979625578436 3.14040437654277 2.59979625578436 2.59979625578436 2.59979625578436 2.59979625578436 2.59979625578436 2.59979625578436 2.59979625578436 2.59979625578436 2.59979625578436 2.59979625578436 2.59979625578436 2.59979625578436 2.59979625578436 2.59979625578436 2.59979625578436 2.59979625578436 2.59979625578436 2.59979625578436 2.59979625578436 3.10989770956048 2.59979625578436 3.23212901003371 2.59979625578436 2.59979625578436 2.59979625578436 2.59979625578436 3.05429937403947 2.59979625578436 2.59979625578436 2.59979625578436 2.59979625578436 3.14815201337652 2.59979625578436 3.10301656909335 2.59979625578436 3.40126091377021 2.59979625578436 3.02061995747434 3.03047401906305 3.2175151466054 2.59979625578436 2.59979625578436 2.59979625578436 2.59979625578436 2.59979625578436 2.59979625578436 2.59979625578436 3.00944776328652 2.59979625578436 2.59979625578436 2.59979625578436 2.59979625578436 3.05008182588941 2.59979625578436 2.59979625578436 2.59979625578436 2.59979625578436 3.30063053759635 2.59979625578436 2.59979625578436 2.59979625578436 2.59979625578436 2.59979625578436 2.59979625578436 2.59979625578436 2.59979625578436 2.59979625578436 2.59979625578436 2.59979625578436 3.14854429515482 2.59979625578436 2.59979625578436 2.59979625578436 2.59979625578436 2.59979625578436 2.59979625578436 2.59979625578436 2.59979625578436 3.11715769885859 3.16073271291655 3.13589789482968 2.59979625578436 2.59979625578436 3.03461879545996 2.59979625578436 2.59979625578436 2.59979625578436 3.38277700222404 2.59979625578436 2.59979625578436 2.59979625578436 2.59979625578436 3.09669850574795 2.59979625578436 2.59979625578436 2.59979625578436 2.59979625578436 2.59979625578436 3.26880893046291 2.59979625578436 2.59979625578436 2.59979625578436 3.13501077494869 3.07587858392687 3.16701331005524 3.12023197235027 2.59979625578436 2.59979625578436 2.59979625578436 3.47527778647275 2.59979625578436 2.59979625578436 2.59979625578436 2.59979625578436 2.59979625578436 2.59979625578436 2.59979625578436 3.32270141304433 2.59979625578436 2.59979625578436 2.59979625578436 2.59979625578436 3.33758649024277 2.59979625578436 3.01860929541114 3.13068999412181 3.16817936116962 2.59979625578436 3.36040777907706 2.59979625578436 2.59979625578436 2.59979625578436 2.59979625578436 3.04160865887499 2.59979625578436 2.59979625578436 3.29033908088661 2.59979625578436 2.59979625578436 2.59979625578436 3.0979139950087 2.59979625578436 3.16689536194367 2.59979625578436 2.59979625578436 2.59979625578436 2.59979625578436 3.22829425332205 3.0737295239543 3.45073439548337 2.59979625578436 2.59979625578436 3.17888988534499 2.59979625578436 2.59979625578436 3.00967619553112 2.59979625578436 2.59979625578436 2.59979625578436 3.20006221402401 2.59979625578436 2.59979625578436 2.59979625578436 2.59979625578436 3.07224328759053 2.59979625578436 2.59979625578436 2.59979625578436 2.59979625578436 2.59979625578436 2.59979625578436 2.59979625578436 2.59979625578436 2.59979625578436 2.59979625578436 2.59979625578436 2.59979625578436 2.59979625578436 2.59979625578436 3.91013903503029 3.5030039551816 2.59979625578436 3.0699466230511 2.59979625578436 2.59979625578436 3.34894100460763 2.59979625578436 2.59979625578436 3.62465870022392 3.06159220116022 2.59979625578436 3.23218886600296 2.59979625578436 2.59979625578436 2.59979625578436 3.11671905717742 2.59979625578436 3.18760828080912 2.59979625578436 2.59979625578436 3.68400765031026 3.38024867922274 2.59979625578436 2.59979625578436 2.59979625578436 2.59979625578436 2.59979625578436 2.59979625578436 2.59979625578436 2.59979625578436 2.59979625578436 3.09404548459673 3.14632375028407 2.59979625578436 2.59979625578436 3.41181455865871 2.59979625578436 2.59979625578436 2.59979625578436 3.23672803855937 2.59979625578436 2.59979625578436 2.59979625578436 2.59979625578436 2.59979625578436 2.59979625578436 3.11424136611794 2.59979625578436 2.59979625578436 3.26645129656096 2.59979625578436 3.25348081783336 2.59979625578436 2.59979625578436 2.59979625578436 2.59979625578436 4.7124185258634 3.2892755442546 2.59979625578436 3.09900823605374 2.59979625578436 2.59979625578436 2.59979625578436 2.59979625578436 2.59979625578436 2.59979625578436 3.66435385101226 3.58549110300089 2.59979625578436 2.59979625578436 2.59979625578436 2.59979625578436 2.59979625578436 2.59979625578436 3.24569782192461 3.05910626361496 3.18526268121318 2.59979625578436 2.59979625578436 2.59979625578436 2.59979625578436 2.59979625578436 2.59979625578436 2.59979625578436 3.2895478140268 3.07280994667388 2.59979625578436 2.59979625578436 2.59979625578436 3.16658773388875 2.59979625578436 2.59979625578436 2.59979625578436 3.25434752792638 3.62556512346228 2.59979625578436 2.59979625578436 2.59979625578436 2.59979625578436 2.59979625578436 2.59979625578436 2.59979625578436 2.59979625578436 2.59979625578436 2.59979625578436 2.59979625578436 2.59979625578436 3.06942971940629 3.1933542419055 2.59979625578436 2.59979625578436 2.59979625578436 3.3860634446461 2.59979625578436 2.59979625578436 2.59979625578436 3.26884182041456 2.59979625578436 2.59979625578436 2.59979625578436 2.59979625578436 3.87376483240547 2.59979625578436 2.59979625578436 2.59979625578436 3.27934697100873 3.490403922 3.10996514328171 2.59979625578436 2.59979625578436 2.59979625578436 2.59979625578436 3.91103305147773 2.59979625578436 2.59979625578436 3.02864738326235 2.59979625578436 2.59979625578436 3.20164312672398 3.29707522516397 2.59979625578436 2.59979625578436 2.59979625578436 2.59979625578436 2.59979625578436 2.9813665940389 2.59979625578436 3.11932334026827 2.59979625578436 2.59979625578436 3.35812029621829 2.59979625578436 2.59979625578436 2.59979625578436 2.59979625578436 2.59979625578436 3.24980416694994 3.12088499837687 2.59979625578436 2.59979625578436 2.59979625578436 2.59979625578436 3.77807859896217 2.59979625578436 3.39758033565916 3.14025367911579 2.59979625578436 2.59979625578436 2.59979625578436 2.59979625578436 3.27040979766199 2.59979625578436 3.12339831546568 2.59979625578436 3.72294818891706 3.09756767139413 2.59979625578436 3.27550176493931 3.34726718077738 2.59979625578436 2.59979625578436 3.25597584154714 2.59979625578436 3.08352688683135 3.04948717202689 3.63623434719452 3.20605869871251 3.05543704798616 2.59979625578436 2.59979625578436 2.59979625578436 2.59979625578436 3.41065588623846 2.59979625578436 2.59979625578436 2.59979625578436 2.59979625578436 2.59979625578436 2.59979625578436 2.59979625578436 2.59979625578436 2.59979625578436 2.59979625578436 2.59979625578436 2.59979625578436 2.59979625578436 2.59979625578436 2.59979625578436 2.59979625578436 3.0755768791799 2.59979625578436 2.59979625578436 2.59979625578436 2.59979625578436 2.59979625578436 4.23738456654152 3.50069880805217 2.59979625578436 2.59979625578436 2.59979625578436 3.65809315207231 2.59979625578436 3.32869152579516 2.59979625578436 2.59979625578436 2.59979625578436 2.59979625578436 2.59979625578436 2.59979625578436 3.00594591942254 2.59979625578436 2.59979625578436 2.59979625578436 2.59979625578436 2.59979625578436 2.59979625578436 3.04596543434785 2.59979625578436 3.23307136903005 2.59979625578436 2.59979625578436 3.04931507854715 2.59979625578436 2.59979625578436 2.59979625578436 2.59979625578436 2.59979625578436 3.0490669307664 2.59979625578436 2.59979625578436 2.59979625578436 3.45536328277789 2.59979625578436 2.59979625578436 2.59979625578436 2.59979625578436 3.08735284545691 3.14868655853493 3.40083590865166 2.59979625578436 2.59979625578436 2.59979625578436 3.11976522407249 3.30109143257354 3.34135829939782 2.59979625578436 2.59979625578436 2.59979625578436 2.59979625578436 2.59979625578436 2.59979625578436 3.12404357264528 2.59979625578436 3.35798233036586 2.59979625578436 2.59979625578436 2.59979625578436 3.09168813019347 2.59979625578436 2.59979625578436 2.59979625578436 2.59979625578436 2.59979625578436 2.59979625578436 3.15282698057601 3.16031210264774 2.59979625578436 3.34921949652031 2.59979625578436 2.59979625578436 2.59979625578436 2.59979625578436 2.59979625578436 2.59979625578436 3.18881389019315 2.59979625578436 3.12380631914321 3.56736478650805 3.20643697917781 2.59979625578436 2.59979625578436 2.59979625578436 2.59979625578436 2.59979625578436 2.59979625578436 2.59979625578436 2.59979625578436 2.59979625578436 2.59979625578436 2.59979625578436 2.59979625578436 3.48356159872131 2.59979625578436 2.59979625578436 2.59979625578436 2.59979625578436 2.97688219355799 2.59979625578436 2.59979625578436 2.59979625578436 2.59979625578436 2.59979625578436 2.96285904255512 2.59979625578436 3.09490341468928 2.59979625578436 2.59979625578436 3.32081634279933 3.06791717975771 3.91817791121178 2.59979625578436 2.59979625578436 2.59979625578436 2.59979625578436 3.12724282625815 2.59979625578436 2.59979625578436 3.8918414592231 2.59979625578436 3.36586943173339 2.59979625578436 2.59979625578436 2.59979625578436 3.08382354620843 2.59979625578436 3.18528064700602 2.59979625578436 2.59979625578436 2.59979625578436 2.59979625578436 2.59979625578436 2.59979625578436 2.59979625578436 2.59979625578436 3.53953527174762 3.20491354779203 2.59979625578436 2.59979625578436 2.59979625578436 2.59979625578436 2.59979625578436 2.59979625578436 2.59979625578436 2.59979625578436 3.37588687910859 2.59979625578436 2.59979625578436 3.37017545708318 2.59979625578436 2.59979625578436 2.59979625578436 2.59979625578436 3.14237529736743 2.59979625578436 2.59979625578436 2.59979625578436 2.59979625578436 2.59979625578436 2.59979625578436 3.44518071866167 3.11863948399305 2.59979625578436 3.0945433916009 2.59979625578436 3.21867299731733 2.59979625578436 3.58640791717732 5.21631662540804 3.18330204680804 3.24925207574573 2.59979625578436 2.59979625578436 3.25815219576688 2.59979625578436 3.64182534636077 2.59979625578436 2.59979625578436 2.59979625578436 2.59979625578436 2.59979625578436 2.59979625578436 2.59979625578436 3.21444532604007 2.59979625578436 2.59979625578436 3.12734860701425 2.59979625578436 2.59979625578436 2.59979625578436 3.7341416335537 2.59979625578436 2.59979625578436 3.26160885265144 2.59979625578436 2.59979625578436 3.25006177786541 2.59979625578436 2.59979625578436 2.59979625578436 2.59979625578436 2.59979625578436 3.15183655154252 2.59979625578436 3.0324307448167 2.59979625578436 2.59979625578436 2.59979625578436 2.59979625578436 2.59979625578436 2.59979625578436 2.59979625578436 2.59979625578436 2.59979625578436 2.59979625578436 2.59979625578436 3.29856936453973 2.59979625578436 2.59979625578436 2.59979625578436 2.59979625578436 3.54935227703353 2.59979625578436 2.59979625578436 3.28670441964339 3.02276451142146 2.59979625578436 2.59979625578436 3.49552710710383 2.59979625578436 2.59979625578436 2.59979625578436 3.14928056722215 2.59979625578436 3.58035369690722 2.59979625578436 2.59979625578436 2.59979625578436 2.59979625578436 2.59979625578436 3.48455101835497 3.12901589028519 3.24657439596401 2.59979625578436 3.44060850168788 2.59979625578436 2.59979625578436 2.59979625578436 2.59979625578436 2.59979625578436 2.59979625578436 3.22256664660478 2.59979625578436 2.59979625578436 2.59979625578436 2.59979625578436 4.10003054349869 3.57146495650175 2.59979625578436 2.59979625578436 3.15933397875847 2.59979625578436 2.59979625578436 3.30313529149927 2.59979625578436 2.59979625578436 3.68989894354439 3.09559387004943 2.59979625578436 2.59979625578436 3.12439282256448 4.64884908062328 3.37561084007314 2.59979625578436 3.35830155079992 2.59979625578436 3.61108609015459 2.59979625578436 2.59979625578436 2.59979625578436 2.59979625578436 2.59979625578436 2.59979625578436 2.59979625578436 3.53111261296467 2.59979625578436 3.28072078774946 2.59979625578436 2.59979625578436 2.59979625578436 2.59979625578436 3.90291938238005 2.59979625578436 2.59979625578436 3.08270106822196 2.59979625578436 3.54902121927956 3.4661660206238 2.59979625578436
Manes.14G129500.v6.1 6.90002476883519 6.80489380930459 5.51115836038865 6.33565698543679 6.77560884295305 6.7338040871218 6.48970810180446 5.86474775855709 6.06274874926654 7.54526331361159 5.822637188539 6.23334147501248 6.31584910180099 6.96295120780721 7.57381099425659 6.54792223181738 6.8048171387869 6.59012080608908 6.92803131733651 7.85905929238124 6.66976271018589 6.67749588561927 6.46414866332713 6.75744828354753 8.12976063912779 6.90110771118265 6.51156729760237 7.01376281837332 6.59422228762021 7.78781608656143 6.96273929206657 6.28686493272522 6.41935294643531 6.49611641307951 7.97599393502249 7.15713682062728 6.96447982607316 6.70734757909325 7.06535596570571 7.30465067397493 6.88597253689324 7.15317676965589 6.43583542256243 7.46769912103679 8.55144373836556 6.45122710471559 5.98353857573904 6.25406624320853 6.67892347471955 8.5483776897163 6.33968847494543 5.91377792249609 5.53976563145816 6.70152581645842 7.52087982128425 5.90512767464672 6.38902030846946 5.84482396594974 7.14308099206846 8.75879091365315 6.37868605822833 6.13280605492463 5.8474927538368 6.83854735850463 8.14395309306391 7.07731320281269 6.3939151955001 6.3954529512764 6.41377661970824 7.8315239852177 6.96385632426769 6.00360983250647 6.82035526609763 6.4348456154551 8.2560044932581 6.78219716387235 6.05479309803576 6.26827622263761 7.20170462793941 8.02712975915021 6.76082003985563 6.65115256301497 6.65329563150491 6.5548189045312 8.29926250105248 6.65716293410653 6.54886482833232 6.37035499526083 6.51794483025676 6.92433467259876 7.13692722579627 6.45834693915583 6.15075722537993 5.7321395481724 7.96192816988253 7.40345453966441 6.01329329658149 5.5763856456178 5.59613233708553 6.71244414891379 8.45795763855863 6.11833223743186 6.05576497243135 5.53236171046745 5.89057866898297 9.33550012566201 6.09262606036233 6.05924662103579 5.77453914862447 7.75307652862969 8.6583672346743 5.98443297182927 6.29155152350957 6.22269589544987 5.67228931414433 7.80440988252669 6.07102080514164 6.57932814796475 5.65768967133865 7.42206911073717 6.72353273993304 5.30135827615314 5.04087358251105 5.28904716822081 6.15237822032182 6.97325255469343 5.67027116425707 5.81403001983611 5.88333029736668 6.33818827470982 6.51659469147996 7.20065974258839 5.81443089877768 5.3246326236891 4.81487174280108 7.41599043073531 6.31338477655745 5.97264368353929 6.06027700063308 6.78346952454242 7.17801242224539 6.86283097924427 5.87081621903476 5.92842752719484 6.32536598303835 7.60014547101275 6.53295844831636 5.91431021647243 5.97308147092203 5.63881424190592 7.51799420458003 7.12992519217836 5.76280609649189 5.77998388463131 6.47575434020063 6.60825753030952 5.78292822684692 5.96123009782766 5.90569603136041 6.72487810091466 8.67772344304008 6.67937522143086 6.21096617913978 6.00398281159725 6.96327970684682 7.59212743053724 6.71515638567357 6.05692757092475 2.59979625578436 6.11134299661852 8.27261460054429 5.92321679459213 5.99531521066041 5.378729058947 5.0441242706648 6.76665716391327 6.12625650315766 6.15876456802107 5.64398673592189 2.59979625578436 7.57272051196403 6.34458149401956 6.355534342033 6.10834864824385 6.86101588582914 7.33387668398548 7.35270228122926 6.49265357273048 6.00324973687145 6.79540425545081 7.7966974303493 5.88808990659811 7.13178202483923 6.5583034307085 6.44551351378112 6.96621090417406 8.5153472982857 7.28110163436994 6.82733335885936 6.72897793125144 7.33555595117875 7.90120770284763 7.47537577582019 6.98531658541588 6.74850860927376 7.29135924544004 8.26766210330305 7.72664073101405 6.74813132356813 6.5991468206523 7.60959491181702 8.12100534957664 7.64400086575771 6.45426032892177 6.59077279551721 6.00587302798154 6.03408823415617 7.27885373196052 6.32087187378826 6.59868859093513 6.04425512871382 7.79739472291961 7.18929034908601 6.93131863241869 5.02873189996138 7.16809708876234 6.76128236294084 7.47782435409499 6.93088482687172 6.15725069377561 7.07445674141364 6.66522321288451 6.84602309201534 6.33169409504138 6.3109323791474 6.67820430985924 8.06220607022572 6.41606589667319 5.91331606749928 6.19366633909734 6.85957618809457 7.73729539675017 6.23433314354207 6.02903732548066 5.88787522694656 6.69638899307347 7.71197091110368 6.38195704778107 6.07474590189906 6.09999878134477 7.30875639826332 7.97184972314921 6.68612578851556 6.07420178926549 5.96100510858007 6.7409335253686 7.59929242035003 6.86918707954771 6.22552354033394 5.74380013940738 7.11511000305215 7.72723523997773 6.17855147313365 6.47668846599304 5.61887879878129 7.27559149409218 8.11609243295209 6.98271056643851 6.72943686200722 6.11611597836447 6.54973416349233 7.73552627757425 6.15940660776008 6.4607807662512 6.16346418601773 5.92627219755733 8.05731396657505 2.59979625578436 7.26252425874587 5.70736743407177 5.90529026547262 6.70776683526358 7.24234506200561 6.14650211792426 6.32865325691625 6.21554408299135 6.12979681315835 8.29661055801374 6.87031478267114 5.8142784824358 6.27889978849026 6.68532866048226 8.07460292826354 6.62570733029783 6.53775432529125 6.14237694493872 6.71066732841003 8.21795793157661 6.55300090325606 6.60763461787654 6.2727742049106 7.02841764652911 8.18261646314252 6.34253250938404 6.53541041894634 6.27940027268488 7.17810558506849 8.476488718064 6.4736207764365 6.57228066771591 6.66237076907925 7.18936148089852 7.92666595565244 7.06664624990453 6.29226758827597 5.96221772761562 6.75399332019691 8.78121003771621 6.83632435658157 5.74473761638727 6.19487415666898 7.30111731374188 8.37712133962227 6.36850598781327 6.32480032716084 6.06187838982256 6.32364300550615 7.22463627301048 6.24473536988596 6.15617184724868 6.55280344532117 7.01426891908352 7.17295988287586 7.04917030169789 5.81280994171698 6.02952666265082 6.78377957842463 8.29866680032763 6.38203161261056 6.45202842859425 6.19314682038895 6.24496041229669 8.66804303964978 7.35036951848673 6.60019241183155 6.05246707617281 7.10819634851305 8.10722992955426 7.09524057790883 5.87660556751771 6.48925282972515 6.56952931491147 7.74175344349403 6.98043181823238 6.77291197367309 6.47281043707518 6.6726502267701 6.90439571253057 6.29724868197935 6.69840679322238 6.40253031263162 5.34892499009598 7.42643755356044 7.99690948152064 6.15840386407486 6.27445094784134 7.27569698702207 7.79335244861185 7.242704032826 6.86516634318974 6.74294525968367 7.29119716463739 7.28324715198021 8.22192027208282 7.10017826839069 6.7233890445303 6.2670301547858 6.67200624758078 7.89694045900173 6.70289151937343 7.13504952656465 6.34020050523987 6.26672070088897 7.66504485647271 6.81349393663691 6.90362318982833 6.27664824957886 6.90555506829758 7.97361226048544 6.10353579701108 6.07200786716672 6.350357264757 6.56374959893242 7.82096863371147 6.85487775174049 4.4569336025263 5.45368642273205 6.13675536906679 8.10728557705768 6.87129961317518 6.5328016525668 6.52050094455267 7.80868148378049 8.25105575670475 6.77757735701707 6.5733184198917 6.69784643424043 6.97274259859392 8.39337574163879 7.36283001018057 6.26663642252518 6.31824091933105 6.31241829681698 7.22174835284746 6.38891773107921 5.48642195207504 5.72226267116844 7.04850821468308 7.77010143308554 7.3099520310365 5.3335679866165 6.05378037050291 7.74329453761607 8.06180778951301 6.12485930767877 5.70707300718815 6.15701157688878 6.05407573232855 6.565964873146 6.52789537657586 7.01863759677604 6.50342543813875 6.86612973939323 7.96877233312579 6.65634547904667 5.88236442501245 6.0859639007306 7.30262403805196 7.58214095826983 7.1188649927684 6.83231179862816 5.93318478275985 7.20327803881114 8.71971164188576 6.48365507828276 6.42907508587948 5.58986145776757 7.09862956415451 6.89440507237024 5.77337074804093 6.20785394955143 5.88000158510525 7.0854890961004 7.67453376928495 6.71308012048842 6.4513518508241 6.26222576596609 6.68981110300195 7.84724550350633 7.10306599430726 6.04751759271553 6.933378611143 6.38086804986019 8.20681975479841 6.8109383482222 6.13601076292086 6.24254683291225 7.16033217240842 7.37462894279543 5.46527321233588 6.54366518567812 6.37744710277673 6.15457040072954 7.25511957722524 8.53434666102577 6.4559528485229 6.16606393535541 6.0220341098391 6.32032179362316 8.42356981378731 6.22577686311917 6.64614492395836 6.17137147624531 7.32155530856717 8.6116115950532 7.12310161352415 6.3811581025713 6.40231670280176 7.22784816513772 7.63514533468369 6.57698138797861 7.25146565271261 6.56110533299372 6.95620450162363 6.7118635489488 6.70262143426954 7.29712066419374 6.55963722107207 7.42635060002564 9.18355755934007 7.99129673112533 7.22157102926846 7.29976327136025 7.61473235869083 8.72443236148324 7.01108501047419 6.70079176143866 6.46187909836604 7.03821002754228 8.18874534627555 6.45043489959645 6.91008129858026 6.77649898430775 7.25944092000616 8.06679502844427 7.38568315113486 6.75805797494646 6.46853882216514 6.74305351913821 8.98748044112738 6.50849713938096 6.67624890991226 6.2018987378801 7.61196022688532 7.68522486050467 6.90968162728772 7.66451279499784 6.73573846724964 6.80864329015318 7.94213413576833 7.32695415159068 7.0603081554297 6.3377725964844 6.82484090825218 8.73113495987021 7.17015050040859 6.71092305370988 6.73603603947499 7.66805877943063 8.97537267688515 6.86582606929604 6.98706113588479 6.3293100806007 7.22489008124179 7.71377331050835 5.93075148458242 6.7146346567049 6.28796660246901 7.2777254003973 8.61429613359188 8.2142850080855 6.75493397786226 6.34367229962594 7.21640735587529 9.33139440098394 6.67154821161828 6.7323349175702 6.0862039585987 7.62757922901089 7.98915309121087 7.23359671670347 6.9501448308578 6.44228159268788 7.22978202397044 8.65135199001397 6.15393188442133 6.84827187660934 6.12033676592582 6.00785446460242 7.16130180408834 7.90605855242593 6.76172137320973 5.43846308275631 6.12602291484785 7.27098436650248 8.12931553838141 6.49094054139787 6.17460324419665 6.16164361891894 7.12511673642555 7.84304265345764 7.19872607493509 5.87254038497149 6.42768678445311 5.99323135073913 7.25336405600316 6.40324615279696 5.69832282365904 6.17235280632234 6.7345025394168 8.35457486047453 6.92593589623797 5.36782322939778 5.76072353045452 7.44655329347654 8.39983353280972 6.28531787762246 6.5958064082331 6.22768319535984 7.31430863214281 6.49893827073802 5.94715635287373 6.61523132251251 5.34192890326913 6.85837263466255 8.10818641705975 6.29870081508725 6.67290014302927 6.00351283096253 7.10368056953936 9.33447412951868 7.0636318245354 6.85693437318246 7.11981777643079 7.19474469039093 8.43243605195189 7.21602269574963 5.45667075841334 7.20350647445532 7.19774346598428 8.09133833594667 6.32909908328033 6.58454366324268 6.93253803796855 7.39422257041774 7.8189609242192 6.98615814157218 5.99159582542454 6.55709638114002 6.41626836820655 7.473181236889 5.9792121812102 6.55361794653261 5.63246358704265 6.70373716741415 6.92291606860134 9.07975095524681 7.8821051668087 6.61980834856389 6.37026875270521 7.397341696321 7.20321722194099 6.41651193958701 5.89170329746612 6.38536033662184 8.28161052243153 6.43821361231624 5.87313263462632 6.22921297472494 7.00233281982856 8.06538544791092 6.53186990072204 6.00288065233793 5.96405813626836 6.08173669797816 8.04983214732562 5.59438611742899 2.59979625578436 6.93066241213932 6.7632897185622 7.69999008934799 7.13281156564285 6.4537391120186 5.79181102041408 5.99762400406608 6.26347295698103 7.85191935216938 6.36880228455918 6.64168698902172 5.14983853118617 6.52870829067327 7.18670533315635 5.94320839562574 6.26495775925676 5.72020272078875 6.61519941138917 7.15019777690763 5.34159349824898 6.21038813833389 5.58029601769713 7.46815436844869 8.00742259388197 6.14981544109576 5.85051305761057 5.809323920849 6.23175652957809 6.17064995199924 6.26288913471445 5.43284111539091 6.48991936929299 7.02991114511569 7.28613416045977 6.02873700793134 5.73172975522541 5.97381201239174 5.59269840467049 7.67129078208741 6.78684313348321 5.67917478320705 6.87851281901125 6.13275311468207 6.05971509406939 6.10334615468561 5.67068201835971 5.24536933461229 7.15583934169294 7.01772764187562 7.01516277011268 6.01467598613366 5.77249341721014 7.00963865763731 8.13919380693191 6.68978324702033 6.15885549980391 5.34990513596606 5.96591839542692 7.14268369928598 6.1406743403719 6.05626694386269 6.12449282095812 6.01947119942283 7.1883673928776 6.48541977395396 6.78425897634192 6.47733639750034 7.22664882317011 5.32656675421274 5.77548744954836 5.97911230347024 5.74359194323062 7.95551118445018 7.02630952180444 5.98175266303903 6.23026402739407 5.61088024143791 6.76821804936351 7.79902232801711 6.04495661028938 6.06914917854035 6.06706051857384 6.38688840264204 7.65056777504959 6.59733675628124 7.16486311907047 5.78093091145237 7.31369228958483 8.10994646898509 6.62919923767085 5.57593806748472 5.95057889295661 7.88784115090765 8.9423023738479 6.52230619448784 5.61708602895935 5.20075716003124 6.56537141762407 7.85779967007321 6.22655787177841
Manes.14G129600.v6.1 2.59979625578436 2.59979625578436 2.59979625578436 2.59979625578436 2.59979625578436 2.59979625578436 2.59979625578436 2.59979625578436 2.59979625578436 2.59979625578436 2.59979625578436 2.59979625578436 2.59979625578436 2.59979625578436 2.59979625578436 2.59979625578436 2.59979625578436 2.59979625578436 2.59979625578436 2.59979625578436 2.59979625578436 2.59979625578436 2.59979625578436 2.59979625578436 2.59979625578436 2.59979625578436 2.59979625578436 2.59979625578436 2.59979625578436 2.59979625578436 2.59979625578436 2.59979625578436 2.59979625578436 2.59979625578436 2.59979625578436 2.59979625578436 2.59979625578436 2.59979625578436 2.59979625578436 2.59979625578436 2.59979625578436 2.59979625578436 2.59979625578436 2.59979625578436 2.59979625578436 2.59979625578436 2.59979625578436 2.59979625578436 2.59979625578436 2.59979625578436 2.59979625578436 2.59979625578436 2.59979625578436 2.59979625578436 2.59979625578436 2.59979625578436 2.59979625578436 2.59979625578436 2.59979625578436 2.59979625578436 2.59979625578436 2.59979625578436 2.59979625578436 2.59979625578436 2.59979625578436 2.59979625578436 2.59979625578436 2.59979625578436 2.59979625578436 2.59979625578436 2.59979625578436 2.59979625578436 2.59979625578436 2.59979625578436 2.59979625578436 2.59979625578436 2.59979625578436 2.59979625578436 2.59979625578436 2.59979625578436 2.59979625578436 2.59979625578436 2.59979625578436 2.59979625578436 2.59979625578436 2.59979625578436 2.59979625578436 2.59979625578436 2.59979625578436 2.59979625578436 2.59979625578436 2.59979625578436 2.59979625578436 2.59979625578436 2.59979625578436 2.59979625578436 2.59979625578436 2.59979625578436 2.59979625578436 2.59979625578436 2.59979625578436 2.59979625578436 2.59979625578436 2.59979625578436 2.59979625578436 2.59979625578436 2.59979625578436 2.59979625578436 2.59979625578436 2.59979625578436 2.59979625578436 2.59979625578436 2.59979625578436 2.59979625578436 2.59979625578436 2.59979625578436 2.59979625578436 2.59979625578436 2.59979625578436 2.59979625578436 2.59979625578436 2.59979625578436 2.59979625578436 2.59979625578436 2.59979625578436 2.59979625578436 2.59979625578436 2.59979625578436 2.59979625578436 2.59979625578436 2.59979625578436 2.59979625578436 2.59979625578436 2.59979625578436 2.59979625578436 2.59979625578436 2.59979625578436 2.59979625578436 2.59979625578436 2.59979625578436 2.59979625578436 2.59979625578436 2.59979625578436 2.59979625578436 2.59979625578436 2.59979625578436 2.59979625578436 2.59979625578436 2.59979625578436 2.59979625578436 2.59979625578436 2.59979625578436 2.59979625578436 2.59979625578436 2.59979625578436 2.59979625578436 2.59979625578436 2.59979625578436 2.59979625578436 2.59979625578436 2.59979625578436 2.59979625578436 2.59979625578436 2.59979625578436 2.59979625578436 2.59979625578436 2.59979625578436 2.59979625578436 2.59979625578436 2.59979625578436 2.59979625578436 2.59979625578436 2.59979625578436 2.59979625578436 2.59979625578436 2.59979625578436 2.59979625578436 2.59979625578436 2.59979625578436 2.59979625578436 2.59979625578436 2.59979625578436 2.59979625578436 2.59979625578436 2.59979625578436 2.59979625578436 2.59979625578436 2.59979625578436 2.59979625578436 2.59979625578436 2.59979625578436 2.59979625578436 2.59979625578436 2.59979625578436 2.59979625578436 2.59979625578436 2.59979625578436 2.59979625578436 2.59979625578436 2.59979625578436 2.59979625578436 2.59979625578436 2.59979625578436 2.59979625578436 2.59979625578436 2.59979625578436 2.59979625578436 2.59979625578436 2.59979625578436 2.59979625578436 2.59979625578436 2.59979625578436 2.59979625578436 2.59979625578436 2.59979625578436 2.59979625578436 2.59979625578436 2.59979625578436 2.59979625578436 2.59979625578436 2.59979625578436 2.59979625578436 2.59979625578436 2.59979625578436 2.59979625578436 2.59979625578436 2.59979625578436 2.59979625578436 2.59979625578436 2.59979625578436 2.59979625578436 2.59979625578436 2.59979625578436 2.59979625578436 2.59979625578436 2.59979625578436 2.59979625578436 2.59979625578436 2.59979625578436 2.59979625578436 2.59979625578436 2.59979625578436 2.59979625578436 2.59979625578436 2.59979625578436 2.59979625578436 2.59979625578436 2.59979625578436 2.59979625578436 2.59979625578436 2.59979625578436 2.59979625578436 2.59979625578436 2.59979625578436 2.59979625578436 2.59979625578436 2.59979625578436 2.59979625578436 2.59979625578436 2.59979625578436 2.59979625578436 2.59979625578436 2.59979625578436 2.59979625578436 2.59979625578436 2.59979625578436 2.59979625578436 2.59979625578436 2.59979625578436 2.59979625578436 2.59979625578436 2.59979625578436 2.59979625578436 2.59979625578436 2.59979625578436 2.59979625578436 2.59979625578436 2.59979625578436 2.59979625578436 2.59979625578436 2.59979625578436 2.59979625578436 2.59979625578436 2.59979625578436 2.59979625578436 2.59979625578436 2.59979625578436 2.59979625578436 2.59979625578436 2.59979625578436 2.59979625578436 2.59979625578436 2.59979625578436 2.59979625578436 2.59979625578436 2.59979625578436 2.59979625578436 2.59979625578436 2.59979625578436 2.59979625578436 2.59979625578436 2.59979625578436 2.59979625578436 2.59979625578436 2.59979625578436 2.59979625578436 2.59979625578436 2.59979625578436 2.59979625578436 2.59979625578436 2.59979625578436 2.59979625578436 2.59979625578436 2.59979625578436 2.59979625578436 2.59979625578436 2.59979625578436 2.59979625578436 2.59979625578436 2.59979625578436 2.59979625578436 2.59979625578436 2.59979625578436 2.59979625578436 2.59979625578436 2.59979625578436 2.59979625578436 2.59979625578436 2.59979625578436 2.59979625578436 2.59979625578436 2.59979625578436 2.59979625578436 2.59979625578436 2.59979625578436 2.59979625578436 2.59979625578436 2.59979625578436 2.59979625578436 2.59979625578436 2.59979625578436 2.59979625578436 2.59979625578436 2.59979625578436 2.59979625578436 2.59979625578436 2.59979625578436 2.59979625578436 2.59979625578436 2.59979625578436 2.59979625578436 2.59979625578436 2.59979625578436 2.59979625578436 2.59979625578436 2.59979625578436 2.59979625578436 2.59979625578436 2.59979625578436 2.59979625578436 2.59979625578436 2.59979625578436 2.59979625578436 2.59979625578436 2.59979625578436 2.59979625578436 2.59979625578436 2.59979625578436 2.59979625578436 2.59979625578436 2.59979625578436 2.59979625578436 2.59979625578436 2.59979625578436 2.59979625578436 2.59979625578436 2.59979625578436 2.59979625578436 2.59979625578436 2.59979625578436 2.59979625578436 2.59979625578436 2.59979625578436 2.59979625578436 2.59979625578436 2.59979625578436 2.59979625578436 2.59979625578436 2.59979625578436 2.59979625578436 2.59979625578436 2.59979625578436 2.59979625578436 2.59979625578436 2.59979625578436 2.59979625578436 2.59979625578436 2.59979625578436 2.59979625578436 2.59979625578436 2.59979625578436 2.59979625578436 2.59979625578436 2.59979625578436 2.59979625578436 2.59979625578436 2.59979625578436 2.59979625578436 2.59979625578436 2.59979625578436 2.59979625578436 2.59979625578436 2.59979625578436 2.59979625578436 2.59979625578436 2.59979625578436 2.59979625578436 2.59979625578436 2.59979625578436 2.59979625578436 2.59979625578436 2.59979625578436 2.59979625578436 2.59979625578436 2.59979625578436 2.59979625578436 2.59979625578436 2.59979625578436 2.59979625578436 2.59979625578436 2.59979625578436 2.59979625578436 2.59979625578436 2.59979625578436 2.59979625578436 2.59979625578436 2.59979625578436 2.59979625578436 2.59979625578436 2.59979625578436 2.59979625578436 2.59979625578436 2.59979625578436 2.59979625578436 2.59979625578436 2.59979625578436 2.59979625578436 2.59979625578436 2.59979625578436 2.59979625578436 2.59979625578436 2.59979625578436 2.59979625578436 2.59979625578436 2.59979625578436 2.59979625578436 2.59979625578436 2.59979625578436 2.59979625578436 2.59979625578436 2.59979625578436 2.59979625578436 2.59979625578436 2.59979625578436 2.59979625578436 2.59979625578436 2.59979625578436 2.59979625578436 2.59979625578436 2.59979625578436 2.59979625578436 2.59979625578436 2.59979625578436 2.59979625578436 2.59979625578436 2.59979625578436 2.59979625578436 2.59979625578436 2.59979625578436 2.59979625578436 2.59979625578436 2.59979625578436 2.59979625578436 2.59979625578436 2.59979625578436 2.59979625578436 2.59979625578436 2.59979625578436 2.59979625578436 2.59979625578436 2.59979625578436 2.59979625578436 2.59979625578436 2.59979625578436 2.59979625578436 2.59979625578436 2.59979625578436 2.59979625578436 2.59979625578436 2.59979625578436 2.59979625578436 2.59979625578436 2.59979625578436 2.59979625578436 2.59979625578436 2.59979625578436 2.59979625578436 2.59979625578436 2.59979625578436 2.59979625578436 2.59979625578436 2.59979625578436 2.59979625578436 2.59979625578436 2.59979625578436 2.59979625578436 2.59979625578436 2.59979625578436 2.59979625578436 2.59979625578436 2.59979625578436 2.59979625578436 2.59979625578436 2.59979625578436 2.59979625578436 2.59979625578436 2.59979625578436 2.59979625578436 2.59979625578436 2.59979625578436 2.59979625578436 2.59979625578436 2.59979625578436 2.59979625578436 2.59979625578436 2.59979625578436 2.59979625578436 2.59979625578436 2.59979625578436 2.59979625578436 2.59979625578436 2.59979625578436 2.59979625578436 2.59979625578436 2.59979625578436 2.59979625578436 2.59979625578436 2.59979625578436 2.59979625578436 2.59979625578436 2.59979625578436 2.59979625578436 2.59979625578436 2.59979625578436 2.59979625578436 2.59979625578436 2.59979625578436 2.59979625578436 2.59979625578436 2.59979625578436 2.59979625578436 2.59979625578436 2.59979625578436 2.59979625578436 2.59979625578436 2.59979625578436 2.59979625578436 2.59979625578436 2.59979625578436 2.59979625578436 2.59979625578436 2.59979625578436 2.59979625578436 2.59979625578436 2.59979625578436 2.59979625578436 2.59979625578436 2.59979625578436 2.59979625578436 2.59979625578436 2.59979625578436 2.59979625578436 2.59979625578436 2.59979625578436 2.59979625578436 2.59979625578436 2.59979625578436 2.59979625578436 2.59979625578436 2.59979625578436 2.59979625578436 2.59979625578436 2.59979625578436 2.59979625578436 2.59979625578436 2.59979625578436 2.59979625578436 2.59979625578436 2.59979625578436 2.59979625578436 2.59979625578436 2.59979625578436 2.59979625578436 2.59979625578436 2.59979625578436 2.59979625578436 2.59979625578436 2.59979625578436 2.59979625578436 2.59979625578436 2.59979625578436 2.59979625578436 2.59979625578436 2.59979625578436 2.59979625578436 2.59979625578436 2.59979625578436 2.59979625578436 2.59979625578436 2.59979625578436 2.59979625578436 2.59979625578436 2.59979625578436 2.59979625578436 2.59979625578436 2.59979625578436 2.59979625578436 2.59979625578436 2.59979625578436 2.59979625578436 2.59979625578436 2.59979625578436 2.59979625578436 2.59979625578436 2.59979625578436 2.59979625578436 2.59979625578436 2.59979625578436 2.59979625578436 2.59979625578436 2.59979625578436 2.59979625578436 2.59979625578436 2.59979625578436 2.59979625578436 2.59979625578436 2.59979625578436 2.59979625578436 2.59979625578436 2.59979625578436 2.59979625578436 2.59979625578436 2.59979625578436 2.59979625578436 2.59979625578436 2.59979625578436 2.59979625578436 2.59979625578436 2.59979625578436 2.59979625578436 2.59979625578436 2.59979625578436 2.59979625578436 2.59979625578436 2.59979625578436 2.59979625578436 2.59979625578436 2.59979625578436 2.59979625578436 2.59979625578436 2.59979625578436 2.59979625578436 2.59979625578436 2.59979625578436 2.59979625578436 2.59979625578436 2.59979625578436 2.59979625578436 2.59979625578436 2.59979625578436 2.59979625578436 2.59979625578436 2.59979625578436 2.59979625578436 2.59979625578436 2.59979625578436 2.59979625578436 2.59979625578436 2.59979625578436 2.59979625578436 2.59979625578436 2.59979625578436 2.59979625578436 2.59979625578436 2.59979625578436 2.59979625578436 2.59979625578436 2.59979625578436 2.59979625578436 2.59979625578436 2.59979625578436 2.59979625578436 2.59979625578436 2.59979625578436 2.59979625578436 2.59979625578436 2.59979625578436 2.59979625578436 2.59979625578436 2.59979625578436 2.59979625578436 2.59979625578436 2.59979625578436 2.59979625578436 2.59979625578436 2.59979625578436 2.59979625578436 2.59979625578436 2.59979625578436 2.59979625578436 2.59979625578436 2.59979625578436 2.59979625578436 2.59979625578436 2.59979625578436 2.59979625578436 2.59979625578436 2.59979625578436 2.59979625578436 2.59979625578436 2.59979625578436 2.59979625578436 2.59979625578436 2.59979625578436 2.59979625578436 2.59979625578436 2.59979625578436 2.59979625578436 2.59979625578436 2.59979625578436 2.59979625578436 2.59979625578436 2.59979625578436 2.59979625578436 2.59979625578436 2.59979625578436 2.59979625578436 2.59979625578436 2.59979625578436 2.59979625578436 2.59979625578436 2.59979625578436 2.59979625578436 2.59979625578436 2.59979625578436 2.59979625578436 2.59979625578436 2.59979625578436
Manes.14G129700.v6.1 2.59979625578436 2.59979625578436 3.03047684732533 2.59979625578436 2.59979625578436 2.59979625578436 3.15816018115106 2.59979625578436 2.59979625578436 2.59979625578436 2.59979625578436 2.59979625578436 2.59979625578436 2.59979625578436 2.59979625578436 2.59979625578436 2.59979625578436 2.59979625578436 2.59979625578436 2.59979625578436 2.59979625578436 2.59979625578436 2.59979625578436 3.34898337200862 2.59979625578436 3.29982034827609 2.59979625578436 2.59979625578436 2.59979625578436 2.59979625578436 2.59979625578436 2.59979625578436 3.17378617670681 2.59979625578436 2.59979625578436 2.59979625578436 2.59979625578436 3.46275402627941 2.59979625578436 2.59979625578436 2.59979625578436 2.59979625578436 2.59979625578436 2.59979625578436 2.59979625578436 3.20086796870012 2.59979625578436 3.38114915188791 2.59979625578436 2.59979625578436 3.60767939374456 2.59979625578436 2.59979625578436 3.06059267461742 2.59979625578436 2.59979625578436 2.59979625578436 3.32378826321993 2.59979625578436 2.59979625578436 2.59979625578436 2.59979625578436 3.10654593426012 2.59979625578436 2.59979625578436 2.59979625578436 2.59979625578436 2.59979625578436 2.59979625578436 2.59979625578436 2.59979625578436 2.59979625578436 3.65679556095408 2.59979625578436 4.35439551718836 2.59979625578436 2.59979625578436 2.59979625578436 2.59979625578436 2.59979625578436 3.62413774721054 2.59979625578436 2.59979625578436 2.59979625578436 2.59979625578436 2.59979625578436 3.05429937403947 3.24852250119544 3.1906912113914 2.59979625578436 3.24973940342139 3.14815201337652 3.11194123837751 2.59979625578436 2.59979625578436 2.59979625578436 3.49912752418334 2.59979625578436 3.54917772278016 2.59979625578436 3.27454701011887 3.10849398345359 2.59979625578436 3.07799747124634 2.59979625578436 2.59979625578436 3.06791173847519 2.59979625578436 2.59979625578436 2.59979625578436 2.59979625578436 2.59979625578436 2.59979625578436 2.59979625578436 2.59979625578436 2.59979625578436 3.13082777262013 2.59979625578436 3.40831739229295 2.59979625578436 2.59979625578436 2.59979625578436 2.59979625578436 2.59979625578436 2.59979625578436 2.59979625578436 2.59979625578436 2.59979625578436 2.59979625578436 2.59979625578436 2.59979625578436 3.42111300273466 3.0212344291614 2.59979625578436 2.59979625578436 2.59979625578436 3.23404875933684 2.59979625578436 3.48667118750462 3.38823800246194 2.59979625578436 3.86072703377089 2.59979625578436 3.21244460660398 2.59979625578436 2.59979625578436 2.59979625578436 3.05552170562978 3.07277416937966 2.59979625578436 2.59979625578436 2.59979625578436 2.59979625578436 3.69803212320307 2.59979625578436 2.59979625578436 3.52242163446846 2.59979625578436 3.6441493081931 2.59979625578436 2.59979625578436 2.59979625578436 2.59979625578436 3.27009222077054 2.59979625578436 2.59979625578436 2.59979625578436 2.59979625578436 2.59979625578436 2.59979625578436 2.59979625578436 2.59979625578436 3.12628544447371 3.06384658117584 2.59979625578436 3.06457845309048 2.59979625578436 2.59979625578436 3.28761616215826 2.59979625578436 2.59979625578436 2.59979625578436 2.59979625578436 2.59979625578436 2.59979625578436 2.59979625578436 2.59979625578436 2.59979625578436 2.59979625578436 2.59979625578436 2.59979625578436 3.037160815614 2.59979625578436 2.59979625578436 2.95967134658604 3.00601590298794 2.59979625578436 2.59979625578436 2.59979625578436 3.01337418459523 2.59979625578436 2.59979625578436 2.59979625578436 2.59979625578436 2.59979625578436 3.61010806293255 2.59979625578436 3.22829425332205 2.59979625578436 3.54787291335831 2.59979625578436 2.59979625578436 2.59979625578436 2.59979625578436 3.23226733660521 2.59979625578436 2.59979625578436 3.1364641154621 2.59979625578436 3.4427930809436 2.59979625578436 2.59979625578436 2.59979625578436 3.38008103418363 3.41103001416928 2.59979625578436 2.59979625578436 3.35455894485225 2.59979625578436 3.14584555959347 2.59979625578436 3.06852274975295 2.59979625578436 2.59979625578436 2.59979625578436 3.50611797315604 2.59979625578436 2.59979625578436 2.59979625578436 2.59979625578436 2.59979625578436 2.59979625578436 3.26181179846843 3.07492497937578 3.28739172790693 2.59979625578436 2.59979625578436 3.21070493893527 2.59979625578436 3.06159220116022 2.59979625578436 2.59979625578436 3.17623298287933 3.27713638788058 2.59979625578436 3.11671905717742 2.59979625578436 2.59979625578436 2.59979625578436 3.40954712367928 2.59979625578436 2.59979625578436 2.59979625578436 2.59979625578436 2.59979625578436 2.59979625578436 2.59979625578436 3.58112990203422 3.5157666023938 3.26904104433001 2.59979625578436 2.59979625578436 2.59979625578436 2.59979625578436 2.59979625578436 2.59979625578436 2.59979625578436 2.59979625578436 5.23691333591007 2.59979625578436 3.30262129821875 3.51628227195113 2.59979625578436 4.11392091160315 2.59979625578436 3.62424733944767 3.11424136611794 3.2866359024642 3.10157727781174 2.59979625578436 3.41150002700353 3.3970748603418 2.59979625578436 2.59979625578436 2.59979625578436 3.03747957287136 2.59979625578436 2.59979625578436 3.18590979373873 3.09900823605374 3.61031590638691 2.59979625578436 2.59979625578436 2.59979625578436 2.59979625578436 2.59979625578436 2.59979625578436 2.59979625578436 2.59979625578436 2.59979625578436 3.19008785338756 3.37143112947888 3.02411260142883 3.61588927876974 2.59979625578436 3.61039820947627 3.18526268121318 2.59979625578436 2.59979625578436 3.16981088905528 2.59979625578436 3.64358731401363 3.17865863106762 3.48210799648643 3.2895478140268 2.59979625578436 2.59979625578436 2.59979625578436 3.44479857084641 3.16658773388875 2.59979625578436 2.59979625578436 2.59979625578436 2.59979625578436 2.59979625578436 3.14223713453464 2.59979625578436 2.59979625578436 2.59979625578436 2.59979625578436 2.59979625578436 2.59979625578436 2.59979625578436 2.59979625578436 2.59979625578436 3.36370173476972 2.59979625578436 3.06942971940629 2.59979625578436 2.59979625578436 3.25721121744889 3.58629929128869 3.15916706065669 3.63688284357859 3.17763575246582 3.28404026497614 2.59979625578436 2.59979625578436 4.00832030837389 2.59979625578436 3.96357768773387 2.59979625578436 2.59979625578436 2.59979625578436 2.59979625578436 3.66018967772381 2.59979625578436 2.59979625578436 2.59979625578436 2.59979625578436 2.59979625578436 2.59979625578436 2.59979625578436 2.59979625578436 3.35883779744775 2.59979625578436 3.29914297901095 2.59979625578436 2.59979625578436 3.09522200693535 2.59979625578436 3.37434341157556 2.59979625578436 2.59979625578436 2.59979625578436 2.9813665940389 2.59979625578436 2.59979625578436 3.07415123844217 3.12273955512324 2.59979625578436 2.59979625578436 2.59979625578436 2.59979625578436 3.15110900783788 2.59979625578436 3.06134786401126 2.59979625578436 2.59979625578436 3.25797369082606 3.42512101143509 3.14919715036927 2.59979625578436 2.59979625578436 3.16746079526105 3.14025367911579 2.59979625578436 2.59979625578436 3.11933717459368 3.6698074420928 2.59979625578436 2.59979625578436 2.59979625578436 2.59979625578436 3.25899884065111 2.59979625578436 2.59979625578436 2.59979625578436 2.59979625578436 2.59979625578436 2.59979625578436 3.25597584154714 2.59979625578436 2.59979625578436 2.59979625578436 2.59979625578436 2.59979625578436 2.59979625578436 2.59979625578436 2.59979625578436 2.59979625578436 2.59979625578436 2.59979625578436 3.35334699951933 3.58226589904918 2.59979625578436 3.43964218646116 2.59979625578436 2.59979625578436 2.59979625578436 3.30569620533089 2.59979625578436 2.59979625578436 2.59979625578436 3.58442279894073 2.59979625578436 3.2656464759195 2.59979625578436 2.59979625578436 2.59979625578436 2.59979625578436 3.07306420648377 2.59979625578436 2.59979625578436 3.13589593959261 2.59979625578436 3.12551148095829 2.59979625578436 2.59979625578436 3.19755199553219 2.59979625578436 2.59979625578436 2.59979625578436 2.59979625578436 2.59979625578436 2.59979625578436 2.59979625578436 2.59979625578436 2.59979625578436 2.59979625578436 2.59979625578436 2.59979625578436 3.18485473878746 2.59979625578436 2.59979625578436 3.09151528685361 3.04596543434785 2.59979625578436 2.59979625578436 2.59979625578436 2.59979625578436 2.59979625578436 2.59979625578436 2.59979625578436 3.09344190010374 2.59979625578436 2.59979625578436 2.59979625578436 2.59979625578436 2.59979625578436 3.1553627006671 2.59979625578436 3.05152976655718 2.59979625578436 2.59979625578436 3.44647907091879 2.59979625578436 2.59979625578436 2.59979625578436 2.59979625578436 2.59979625578436 2.59979625578436 2.59979625578436 2.59979625578436 2.59979625578436 2.59979625578436 3.20229976147952 3.31341918269739 2.59979625578436 2.59979625578436 3.72863384547488 3.12404357264528 3.32526864023558 2.59979625578436 2.59979625578436 2.59979625578436 2.59979625578436 2.59979625578436 2.59979625578436 3.39551074369792 2.59979625578436 3.3533297151516 2.59979625578436 2.59979625578436 2.59979625578436 2.59979625578436 2.59979625578436 3.0356971867682 2.59979625578436 2.59979625578436 2.59979625578436 2.59979625578436 2.59979625578436 2.59979625578436 2.59979625578436 2.59979625578436 2.59979625578436 2.59979625578436 2.59979625578436 2.59979625578436 2.59979625578436 3.31107187306906 2.59979625578436 2.59979625578436 2.59979625578436 2.59979625578436 2.59979625578436 2.59979625578436 2.59979625578436 2.59979625578436 2.59979625578436 2.59979625578436 3.0284462862932 2.59979625578436 2.59979625578436 2.59979625578436 3.2492902597039 3.1664216170609 2.59979625578436 2.59979625578436 2.59979625578436 2.59979625578436 3.17161461745536 2.59979625578436 2.59979625578436 2.59979625578436 2.59979625578436 3.11225860773288 2.59979625578436 2.59979625578436 2.59979625578436 2.59979625578436 2.59979625578436 3.30430621313442 2.59979625578436 2.59979625578436 2.59979625578436 2.59979625578436 2.59979625578436 2.59979625578436 2.59979625578436 2.59979625578436 2.59979625578436 3.28117845314827 2.59979625578436 2.59979625578436 2.59979625578436 3.18542993688362 3.04710913781508 2.59979625578436 2.59979625578436 2.59979625578436 2.59979625578436 2.59979625578436 2.59979625578436 2.59979625578436 3.16658854311766 2.59979625578436 3.12478781716686 2.59979625578436 2.59979625578436 2.59979625578436 3.13052693773863 3.64472216679788 2.59979625578436 2.59979625578436 2.59979625578436 2.59979625578436 2.59979625578436 2.59979625578436 2.59979625578436 2.59979625578436 3.52897576788513 3.23953822414247 2.59979625578436 2.59979625578436 3.21559004798566 2.59979625578436 3.0640794104873 2.59979625578436 3.11863948399305 2.59979625578436 2.59979625578436 2.59979625578436 3.21867299731733 2.59979625578436 2.59979625578436 2.59979625578436 2.59979625578436 2.59979625578436 2.59979625578436 3.71664159246952 2.59979625578436 2.59979625578436 2.59979625578436 3.136598296543 5.59967726685854 2.59979625578436 2.59979625578436 2.59979625578436 2.59979625578436 3.21021486625664 2.59979625578436 3.49200943256135 2.59979625578436 2.59979625578436 2.59979625578436 2.59979625578436 2.59979625578436 2.59979625578436 2.59979625578436 3.24766064870577 3.06980125949796 3.34233340375088 2.59979625578436 2.59979625578436 3.59423054881486 2.59979625578436 3.53608592051933 2.59979625578436 2.59979625578436 2.59979625578436 2.59979625578436 2.59979625578436 2.59979625578436 3.03183288177952 2.59979625578436 2.59979625578436 2.59979625578436 3.14857604664619 2.59979625578436 2.59979625578436 3.18764437601324 3.05549889512908 2.59979625578436 2.59979625578436 2.59979625578436 3.32979506903342 2.59979625578436 3.31013988848557 2.59979625578436 2.59979625578436 2.59979625578436 3.28670441964339 2.59979625578436 2.59979625578436 2.59979625578436 2.59979625578436 2.59979625578436 2.59979625578436 2.59979625578436 2.59979625578436 2.59979625578436 2.59979625578436 3.36362012377228 3.11619863125283 2.59979625578436 2.59979625578436 2.59979625578436 2.59979625578436 2.59979625578436 2.59979625578436 2.59979625578436 3.08978059537946 2.59979625578436 2.59979625578436 2.59979625578436 2.59979625578436 2.59979625578436 3.06152639500709 2.59979625578436 2.59979625578436 2.59979625578436 2.59979625578436 2.59979625578436 3.73922672233274 3.1677776264212 2.59979625578436 2.59979625578436 3.69910981001619 2.59979625578436 3.53538582533427 2.59979625578436 2.59979625578436 2.59979625578436 2.59979625578436 2.59979625578436 2.59979625578436 2.59979625578436 2.59979625578436 2.59979625578436 2.59979625578436 2.59979625578436 3.0410586930376 2.59979625578436 2.59979625578436 2.59979625578436 3.21916247304854 3.40738645349279 2.59979625578436 2.59979625578436 2.59979625578436 2.59979625578436 2.59979625578436 3.25239247268295 2.59979625578436 2.59979625578436 3.09288309947995 2.59979625578436 3.0292052725966 2.59979625578436 2.59979625578436 2.59979625578436 3.08270106822196 3.64298409173955 2.59979625578436 2.59979625578436 2.59979625578436
Manes.14G129800.v6.1 2.59979625578436 2.59979625578436 3.03047684732533 3.33882252641644 3.05314717308039 3.38078536465957 2.59979625578436 2.59979625578436 3.23690244174881 2.59979625578436 2.59979625578436 2.59979625578436 2.59979625578436 2.59979625578436 2.59979625578436 3.1581819852139 2.59979625578436 2.59979625578436 2.59979625578436 2.59979625578436 2.59979625578436 2.59979625578436 3.13138655775315 2.59979625578436 2.59979625578436 2.59979625578436 2.59979625578436 2.59979625578436 2.59979625578436 2.59979625578436 2.59979625578436 2.59979625578436 2.59979625578436 3.19522409136653 2.59979625578436 3.16878379002956 3.83362333230266 3.46275402627941 2.59979625578436 2.59979625578436 3.48701286742929 2.59979625578436 3.60705809411702 2.59979625578436 2.59979625578436 2.59979625578436 2.59979625578436 2.59979625578436 3.35067592997401 2.59979625578436 2.59979625578436 3.06715486812035 2.59979625578436 2.59979625578436 2.59979625578436 2.59979625578436 2.59979625578436 2.59979625578436 2.59979625578436 2.59979625578436 2.59979625578436 3.13655648183482 3.10654593426012 2.59979625578436 2.59979625578436 2.59979625578436 2.59979625578436 2.59979625578436 3.33289544367448 2.59979625578436 3.20611898545288 3.21186130151986 2.59979625578436 2.59979625578436 2.59979625578436 2.59979625578436 2.59979625578436 3.06039705082243 2.59979625578436 2.59979625578436 2.59979625578436 2.59979625578436 2.59979625578436 3.31900261704314 2.59979625578436 3.66741940896117 3.05429937403947 3.39107561198341 2.59979625578436 2.59979625578436 2.59979625578436 3.14815201337652 3.47790506614349 2.59979625578436 2.59979625578436 2.59979625578436 3.40671103459315 2.59979625578436 3.20664689713645 2.59979625578436 2.59979625578436 3.31557217321446 2.59979625578436 3.07799747124634 2.59979625578436 3.11766270619839 3.40371602820436 3.17721740656458 2.59979625578436 3.12799011821841 2.59979625578436 2.59979625578436 2.59979625578436 2.59979625578436 2.59979625578436 2.59979625578436 3.13082777262013 2.59979625578436 3.17519681097436 2.59979625578436 3.08797719378391 3.52286036160814 3.09809346900321 2.59979625578436 2.59979625578436 3.52116708325194 2.59979625578436 2.59979625578436 2.59979625578436 2.59979625578436 3.4373015361164 2.59979625578436 2.59979625578436 2.59979625578436 2.59979625578436 2.59979625578436 2.59979625578436 2.59979625578436 2.59979625578436 3.38823800246194 2.59979625578436 3.1779458868114 2.59979625578436 2.59979625578436 2.59979625578436 2.59979625578436 2.59979625578436 3.05552170562978 3.63950374021294 2.59979625578436 2.59979625578436 3.58821161658991 2.59979625578436 3.58662713358507 2.59979625578436 2.59979625578436 2.59979625578436 2.59979625578436 3.07495913220232 2.59979625578436 2.59979625578436 2.59979625578436 3.13501077494869 2.59979625578436 2.59979625578436 2.59979625578436 2.59979625578436 2.59979625578436 2.59979625578436 2.59979625578436 2.59979625578436 2.59979625578436 3.34034589785326 3.79811217211209 2.59979625578436 2.59979625578436 2.59979625578436 3.11361203837832 2.59979625578436 2.59979625578436 2.59979625578436 3.2233869813897 2.59979625578436 2.59979625578436 3.01860929541114 3.34647505545364 3.39857787496319 3.76235768263894 3.14070663490831 3.21065778610885 2.59979625578436 3.037160815614 3.85561168854164 2.59979625578436 3.31409563067317 2.59979625578436 2.59979625578436 2.59979625578436 3.11547170492856 3.51245969493795 2.59979625578436 3.32419446547007 2.59979625578436 2.59979625578436 2.59979625578436 3.321338580523 2.59979625578436 2.59979625578436 2.59979625578436 3.45073439548337 2.59979625578436 3.11572183528983 2.59979625578436 3.08019605297528 2.59979625578436 3.66362132460603 3.10108304697002 2.59979625578436 2.59979625578436 3.4427930809436 3.3496085626079 3.27218266265049 2.59979625578436 2.59979625578436 3.73288062577153 2.59979625578436 2.59979625578436 2.59979625578436 2.59979625578436 3.53478780931926 3.34176463353204 2.59979625578436 3.12315809278075 2.59979625578436 3.13920880252861 3.50611797315604 2.59979625578436 3.43823763246653 2.59979625578436 4.09726286619921 3.99618073743982 3.1852947067468 3.89185867495028 3.53774756331253 3.56341988191345 3.34894100460763 3.17150791081674 3.79618540511458 3.62465870022392 3.39303938594947 3.65510598517094 2.59979625578436 3.58557919338385 3.08092639916607 3.42349936287459 3.48593425868481 2.59979625578436 3.42553268245098 3.67282201828456 2.59979625578436 2.59979625578436 2.59979625578436 2.59979625578436 2.59979625578436 3.42207352412746 3.11512830171232 3.06640245947418 3.17356662868593 3.13449354499906 3.26904104433001 2.59979625578436 2.59979625578436 3.36821729632826 3.12232509438277 2.59979625578436 2.59979625578436 2.59979625578436 2.59979625578436 2.59979625578436 3.23672803855937 3.09920040061693 3.51628227195113 3.57019064334041 3.79291258400329 2.59979625578436 3.02532496867072 2.59979625578436 3.08773589500831 2.59979625578436 2.59979625578436 3.17749061347233 3.3970748603418 2.59979625578436 3.89707304632056 3.13011628474653 3.03747957287136 2.59979625578436 3.08962850859985 3.18590979373873 2.59979625578436 2.59979625578436 2.59979625578436 2.59979625578436 3.21057785747254 2.59979625578436 2.59979625578436 2.59979625578436 3.40968187193882 3.22373713132186 2.59979625578436 2.59979625578436 3.1486359026078 3.32957983186862 2.59979625578436 2.59979625578436 3.50726645208533 3.60063610421536 2.59979625578436 3.70695848093967 2.59979625578436 3.19446987617811 4.33996055688758 2.59979625578436 2.59979625578436 3.44068119535472 3.82017398648223 2.59979625578436 3.4385730909892 3.778875219469 2.59979625578436 2.59979625578436 2.59979625578436 2.59979625578436 2.59979625578436 3.06622404529752 3.14223713453464 2.59979625578436 2.59979625578436 3.35678698172305 3.09304328024829 2.59979625578436 2.59979625578436 3.13261469345293 3.33517525269574 2.59979625578436 3.78793379616188 3.57861008867875 3.06942971940629 2.59979625578436 2.59979625578436 3.25721121744889 2.59979625578436 3.15916706065669 2.59979625578436 2.59979625578436 3.08587502403935 2.59979625578436 2.59979625578436 3.15022104454705 4.02181314734147 2.59979625578436 2.59979625578436 2.59979625578436 3.19836810956745 2.59979625578436 3.55233862809673 2.59979625578436 2.59979625578436 2.59979625578436 2.59979625578436 2.59979625578436 3.63148108676377 2.59979625578436 2.59979625578436 2.59979625578436 2.59979625578436 3.00618426518796 3.06480719808051 3.02689750774351 2.59979625578436 2.59979625578436 2.99054227134901 2.59979625578436 2.59979625578436 3.09253880012922 2.59979625578436 3.44198007858204 3.33065454872683 3.07415123844217 3.12273955512324 2.59979625578436 2.59979625578436 2.59979625578436 2.59979625578436 2.59979625578436 2.59979625578436 3.39262644786142 3.2362970167525 3.19857785665936 2.59979625578436 2.59979625578436 3.14919715036927 2.59979625578436 2.59979625578436 2.59979625578436 3.14025367911579 3.22344610197473 3.48783170415474 2.59979625578436 3.36487301352577 3.27040979766199 3.63776513294116 4.38245614453179 3.48571073429127 3.52428154965526 2.59979625578436 3.09650342821345 3.27550176493931 3.13125931646859 4.1524336193706 2.59979625578436 3.13708430358419 2.59979625578436 3.43006726886568 4.25603884785097 3.63623434719452 3.63524919302644 4.22451432056612 3.77590844923635 2.59979625578436 2.59979625578436 3.58652185827062 3.07202167120568 2.59979625578436 2.59979625578436 2.59979625578436 3.28868788740215 2.59979625578436 2.59979625578436 3.53217560437302 2.59979625578436 2.59979625578436 4.37698290587156 3.19302232415317 2.59979625578436 2.59979625578436 2.59979625578436 2.59979625578436 5.49656357803235 3.26967113465158 3.63820398386121 3.26616395938827 2.59979625578436 2.59979625578436 3.13589593959261 3.11769933174954 3.33926872403034 3.02191542271198 3.07142817417063 2.59979625578436 2.59979625578436 2.59979625578436 2.59979625578436 2.59979625578436 2.59979625578436 3.19560163765469 3.31617825122147 2.59979625578436 2.59979625578436 3.40431571422107 3.44069989855465 2.59979625578436 3.18485473878746 3.10712921319811 2.59979625578436 2.59979625578436 3.67218395032668 2.59979625578436 2.59979625578436 3.37057561147686 2.59979625578436 3.37227797937422 2.59979625578436 3.91357261789756 3.09344190010374 2.59979625578436 2.59979625578436 2.59979625578436 2.59979625578436 3.11516147797062 3.38077863823906 3.09854109867356 3.23608720942091 2.59979625578436 2.59979625578436 3.44647907091879 2.59979625578436 3.37150153489142 3.16980602888094 2.59979625578436 3.32965303865418 2.59979625578436 2.59979625578436 2.59979625578436 3.12701290025836 2.59979625578436 2.59979625578436 2.59979625578436 2.59979625578436 2.59979625578436 3.11486485550114 3.3372256094953 3.48381109612499 2.59979625578436 3.13899408145671 2.59979625578436 3.04736748769776 2.59979625578436 2.59979625578436 2.59979625578436 3.94527780191635 2.59979625578436 3.47030050271378 3.1975645660093 3.15282698057601 3.16031210264774 2.59979625578436 2.59979625578436 2.59979625578436 2.59979625578436 3.28720428082605 2.59979625578436 2.59979625578436 2.59979625578436 3.18881389019315 3.23124158278061 3.4978365852273 3.56736478650805 3.63587797056122 3.20753853820288 4.29007427014793 3.31107187306906 3.12386348523869 3.36210465489817 2.59979625578436 3.17879938663296 2.59979625578436 3.31680275846176 3.27177532694313 3.13864089446275 4.30483835102731 3.11530692652306 3.20381007552223 3.44879108853492 2.59979625578436 2.59979625578436 2.59979625578436 2.59979625578436 3.85036913035679 2.59979625578436 3.21960951687133 3.35112322452084 3.36306961426909 3.0753039300318 2.59979625578436 2.59979625578436 3.2004768242502 2.59979625578436 3.06791717975771 3.20566299976803 2.59979625578436 2.59979625578436 2.59979625578436 3.5866975655272 3.34167827884767 2.59979625578436 3.14894040553398 2.59979625578436 2.59979625578436 2.59979625578436 2.59979625578436 2.59979625578436 3.10783858502086 2.59979625578436 2.59979625578436 3.18528064700602 2.59979625578436 2.59979625578436 2.59979625578436 3.43352024351822 2.59979625578436 3.22155548070353 3.07652576753501 2.59979625578436 3.53953527174762 3.44951294888695 3.56947890294999 2.59979625578436 3.12478781716686 3.61072093684214 2.59979625578436 2.59979625578436 3.13052693773863 3.55701127578626 2.59979625578436 2.59979625578436 3.48471841849718 3.90506566321177 2.59979625578436 3.97395710301078 3.3197901182369 3.49579071812971 3.36272800854502 2.59979625578436 4.18224303474423 3.14332354224269 2.59979625578436 2.59979625578436 3.71406426675766 2.59979625578436 2.59979625578436 3.40464306295055 3.0945433916009 3.22310506880101 3.21867299731733 2.59979625578436 3.58640791717732 2.59979625578436 2.59979625578436 2.59979625578436 2.59979625578436 4.58212374922458 4.15069733872885 2.59979625578436 3.34444953840647 3.136598296543 2.59979625578436 2.59979625578436 2.59979625578436 3.36223058634014 2.59979625578436 3.4568536655671 3.21444532604007 2.59979625578436 3.34910464508202 2.59979625578436 3.10979399629646 3.71285568593711 2.59979625578436 3.7341416335537 2.59979625578436 2.59979625578436 3.63317964251077 3.1277135856963 2.59979625578436 2.59979625578436 2.59979625578436 2.59979625578436 2.59979625578436 3.33322949980246 2.59979625578436 3.15183655154252 4.33715928327187 2.59979625578436 3.4239887387881 2.59979625578436 2.59979625578436 3.10899527952792 2.59979625578436 2.98900452407651 2.59979625578436 3.06332944846279 2.59979625578436 3.05549889512908 3.2546236740327 3.29856936453973 3.28474754635573 3.11870604035815 2.59979625578436 2.59979625578436 3.15454793880454 2.59979625578436 3.07631577613061 3.28670441964339 2.59979625578436 2.59979625578436 2.59979625578436 2.59979625578436 2.59979625578436 2.59979625578436 2.59979625578436 4.09549389941145 2.59979625578436 2.59979625578436 3.89440790805372 3.48505988337832 2.59979625578436 2.59979625578436 3.11489981915957 2.59979625578436 3.12901589028519 2.59979625578436 3.13790827944038 2.59979625578436 2.59979625578436 2.59979625578436 2.59979625578436 3.36674922290519 3.10048140825537 2.59979625578436 2.59979625578436 2.59979625578436 3.35379231418697 2.59979625578436 3.25835208647746 3.1198917268211 3.1677776264212 2.59979625578436 2.59979625578436 3.38629528969851 2.59979625578436 2.59979625578436 2.59979625578436 2.59979625578436 2.59979625578436 2.59979625578436 2.59979625578436 3.3939317028683 3.1964791051938 2.59979625578436 2.59979625578436 2.59979625578436 3.3537310595367 2.59979625578436 2.59979625578436 2.59979625578436 3.11287055727565 2.59979625578436 2.59979625578436 3.08541878809132 2.59979625578436 2.59979625578436 3.23170429409391 3.14365100473681 3.51516365326081 2.59979625578436 2.59979625578436 3.09288309947995 3.46972008704662 3.54645731268943 3.53635640865754 2.59979625578436 3.13232547685039 2.59979625578436 2.59979625578436 2.59979625578436 2.59979625578436 2.59979625578436
Manes.14G129900.v6.1 2.59979625578436 2.59979625578436 3.20665085371097 3.50016072193926 2.59979625578436 3.15536754223307 3.69688139237258 2.59979625578436 3.49376837325421 3.53020872524022 2.59979625578436 4.02555476810184 3.48816860543824 2.59979625578436 2.59979625578436 2.59979625578436 4.21927371736272 2.59979625578436 3.54809303130482 3.52689480351742 2.59979625578436 3.88105613127894 2.59979625578436 2.59979625578436 2.59979625578436 3.29982034827609 4.43648220672504 2.59979625578436 4.03685567412286 2.59979625578436 2.59979625578436 2.59979625578436 3.17378617670681 4.45760237919995 3.14570398518928 2.59979625578436 4.74241660041864 2.59979625578436 3.54273597101275 3.15137780479602 2.59979625578436 4.0363264027745 2.59979625578436 2.59979625578436 2.59979625578436 2.59979625578436 4.49608156563385 2.59979625578436 2.59979625578436 3.26766221655289 2.59979625578436 4.66900684311993 2.59979625578436 3.5101337076775 2.59979625578436 2.59979625578436 4.66747888701758 2.59979625578436 4.67978478050335 2.59979625578436 2.59979625578436 3.77426235784982 2.59979625578436 2.59979625578436 2.59979625578436 2.59979625578436 3.95083410359466 2.59979625578436 2.59979625578436 2.59979625578436 2.59979625578436 4.38449295078425 3.13708551334606 2.59979625578436 2.59979625578436 2.59979625578436 5.07210904703815 3.06039705082243 2.59979625578436 2.59979625578436 2.59979625578436 3.9726884326862 2.59979625578436 3.31900261704314 2.59979625578436 2.59979625578436 3.38070984509346 2.59979625578436 2.59979625578436 2.59979625578436 2.59979625578436 5.84742010113703 2.59979625578436 3.70362220141525 2.59979625578436 2.59979625578436 2.59979625578436 3.89168266438333 2.59979625578436 4.82359285444008 2.59979625578436 3.10849398345359 3.31634635312898 2.59979625578436 2.59979625578436 2.59979625578436 2.59979625578436 3.85921212582923 2.59979625578436 2.59979625578436 3.09842035462182 2.59979625578436 3.59113839217665 2.59979625578436 2.59979625578436 2.59979625578436 2.59979625578436 3.58164156650062 2.59979625578436 2.59979625578436 2.59979625578436 2.59979625578436 3.88210113042848 2.59979625578436 3.34493637438906 2.59979625578436 2.59979625578436 4.05597743526231 2.59979625578436 3.14854429515482 2.59979625578436 2.59979625578436 4.06140691968421 2.59979625578436 2.59979625578436 2.59979625578436 2.59979625578436 3.9230630824469 2.59979625578436 2.59979625578436 3.35372006124426 2.59979625578436 3.94269006944855 3.21244460660398 4.20252203318694 2.59979625578436 2.59979625578436 4.58569361631019 2.59979625578436 2.59979625578436 2.59979625578436 2.59979625578436 3.78902210672354 3.58662713358507 4.18006080250649 3.81804153400125 2.59979625578436 3.78424561610176 2.59979625578436 4.35218963803036 2.59979625578436 2.59979625578436 3.97169743679545 3.27009222077054 2.59979625578436 2.59979625578436 2.59979625578436 3.97782670099057 2.59979625578436 3.31819734655646 2.59979625578436 3.51860111759208 3.34034589785326 3.06384658117584 3.81336031802539 3.39808541971548 2.59979625578436 4.08318979598926 2.59979625578436 2.59979625578436 3.00869623363141 2.59979625578436 4.52005713712319 2.59979625578436 3.75724959169815 2.59979625578436 2.59979625578436 3.48846521147039 2.59979625578436 3.86444963756607 2.59979625578436 2.59979625578436 2.59979625578436 3.66208438438553 2.59979625578436 3.40445174740808 2.59979625578436 2.59979625578436 4.00938276135698 2.59979625578436 3.69283169022679 3.11468408518749 2.59979625578436 4.43405903603504 2.59979625578436 3.321338580523 3.41151332783018 2.59979625578436 5.49094047492502 2.59979625578436 3.44097522767948 2.59979625578436 2.59979625578436 3.65527557658377 2.59979625578436 3.00967619553112 3.58798918021776 2.59979625578436 4.54549579850851 2.59979625578436 3.3496085626079 2.59979625578436 2.59979625578436 4.05033126968215 2.59979625578436 3.39145816204378 2.59979625578436 2.59979625578436 2.59979625578436 2.59979625578436 2.59979625578436 3.80962873585657 2.59979625578436 4.43785969738629 3.13920880252861 3.7578465230086 3.05800329061214 2.59979625578436 4.65462856920226 3.68133773842789 2.59979625578436 2.59979625578436 3.0699466230511 4.39152338898023 2.59979625578436 3.34894100460763 2.59979625578436 2.59979625578436 3.73996799412852 2.59979625578436 3.13619888814257 2.59979625578436 2.59979625578436 3.08092639916607 3.31551071989798 4.16526714279909 5.07827029939679 2.59979625578436 4.24514586755204 3.17608306896042 2.59979625578436 2.59979625578436 2.59979625578436 4.35338929364905 2.59979625578436 2.59979625578436 2.59979625578436 2.59979625578436 3.35176661093158 3.0751254337643 3.6621909673965 3.29543486065326 2.59979625578436 3.12232509438277 2.59979625578436 3.26566677573064 2.59979625578436 2.59979625578436 2.59979625578436 4.31344526238739 3.09920040061693 2.59979625578436 2.59979625578436 2.59979625578436 6.19888823376944 2.59979625578436 3.72731921259944 2.59979625578436 2.59979625578436 3.53456210212037 3.17749061347233 3.06398032907695 3.56402233026117 2.59979625578436 3.50842549389157 3.03747957287136 2.59979625578436 3.2892755442546 2.59979625578436 3.88433315935748 2.59979625578436 3.3438924755943 2.59979625578436 2.59979625578436 4.37256202401622 2.59979625578436 3.98626739876743 2.59979625578436 2.59979625578436 4.51137254672226 2.59979625578436 4.39453026483815 3.19774625800259 2.59979625578436 4.81321132456038 2.59979625578436 3.18526268121318 2.59979625578436 2.59979625578436 3.16981088905528 3.19446987617811 2.59979625578436 2.59979625578436 2.59979625578436 2.59979625578436 3.26580903861444 3.29274630253399 2.59979625578436 3.20150989367274 3.16658773388875 2.59979625578436 3.67587378799259 2.59979625578436 2.59979625578436 5.14460140658828 2.59979625578436 2.59979625578436 3.15767287045227 2.59979625578436 4.64167995516409 2.59979625578436 2.59979625578436 2.59979625578436 2.59979625578436 4.32008369506927 2.59979625578436 3.68918697738608 2.59979625578436 2.59979625578436 4.20412999609643 2.59979625578436 3.97016073246353 2.59979625578436 2.59979625578436 3.58791938660392 2.59979625578436 2.59979625578436 4.13057131165062 2.59979625578436 2.59979625578436 2.59979625578436 2.59979625578436 3.47565525924005 2.59979625578436 4.82735364318823 3.0825107763154 3.3307332458249 3.71829811035671 2.59979625578436 3.16047819545527 3.21036400817574 2.59979625578436 2.59979625578436 2.59979625578436 2.59979625578436 4.13662359960951 3.17264699689973 2.59979625578436 2.59979625578436 2.59979625578436 2.59979625578436 2.99054227134901 3.50011492906526 2.59979625578436 2.59979625578436 3.35646070222803 2.59979625578436 4.0192437187537 2.59979625578436 2.59979625578436 3.52342389776374 2.59979625578436 3.34578888067279 2.59979625578436 2.59979625578436 2.59979625578436 3.24980416694994 2.96925739016971 3.19857785665936 2.59979625578436 4.06364863107713 2.59979625578436 4.09566998091808 2.59979625578436 2.59979625578436 4.30227342418213 2.59979625578436 2.59979625578436 2.59979625578436 2.59979625578436 3.27040979766199 3.26461794271564 3.33632745006729 3.36995450427097 2.59979625578436 4.24250336522236 2.59979625578436 2.59979625578436 2.59979625578436 2.59979625578436 4.67456084827243 2.59979625578436 2.59979625578436 2.59979625578436 3.23323260867859 5.85858876622439 2.59979625578436 3.50018589828307 3.90633645017812 2.59979625578436 5.06638243041842 3.04792100866332 2.59979625578436 3.21735999960508 2.59979625578436 3.96164077342337 2.59979625578436 2.59979625578436 2.59979625578436 2.59979625578436 4.31473461025581 5.1254989555152 3.14267566082531 2.59979625578436 2.59979625578436 4.69506683536587 2.59979625578436 4.23299323003454 2.59979625578436 2.59979625578436 3.53243079865207 2.59979625578436 2.59979625578436 2.59979625578436 2.59979625578436 3.3283933415263 2.59979625578436 3.19467141427376 2.59979625578436 2.59979625578436 4.06628124964818 2.59979625578436 2.59979625578436 2.59979625578436 2.59979625578436 3.89736573842457 3.1089290264677 2.59979625578436 2.59979625578436 3.00594591942254 3.19855137885276 4.34219520155912 2.59979625578436 3.31367075302264 2.59979625578436 2.59979625578436 3.96484414607952 2.59979625578436 3.90863771205019 2.59979625578436 2.59979625578436 3.5895004728487 3.13368629208698 2.59979625578436 2.59979625578436 3.41604772664298 2.59979625578436 2.59979625578436 4.14712220237834 3.32485930650937 2.59979625578436 3.58311592753866 2.59979625578436 3.51372612606172 2.59979625578436 2.59979625578436 3.76760737526579 2.59979625578436 3.71897059537881 2.59979625578436 2.59979625578436 4.24439269052971 3.11976522407249 3.79223580108878 2.59979625578436 2.59979625578436 4.61906616741554 2.59979625578436 3.0992041201342 3.48797309690425 2.59979625578436 3.12404357264528 2.59979625578436 3.66037152574658 2.59979625578436 2.59979625578436 3.83292023859456 2.59979625578436 2.59979625578436 2.59979625578436 2.59979625578436 3.3533297151516 3.56952244699675 2.59979625578436 2.59979625578436 2.59979625578436 4.46437935804529 2.59979625578436 2.59979625578436 2.59979625578436 2.59979625578436 4.03886070185291 2.59979625578436 3.36940304494811 2.59979625578436 2.59979625578436 3.33689537073237 2.59979625578436 2.59979625578436 2.59979625578436 3.22721475254557 3.10526400266323 3.49793255112151 3.36210465489817 2.59979625578436 2.59979625578436 4.16860110615025 2.59979625578436 2.59979625578436 2.59979625578436 2.59979625578436 3.48356159872131 2.59979625578436 3.2962608485763 2.59979625578436 2.59979625578436 4.4966419434539 3.00173983477685 2.59979625578436 3.07812638981679 2.59979625578436 4.13780128262432 3.22538730893432 3.0753039300318 2.59979625578436 4.4562401166416 2.59979625578436 3.82456533079323 2.59979625578436 4.69452491593867 2.59979625578436 3.1839706467237 2.59979625578436 2.59979625578436 3.12724282625815 2.59979625578436 2.59979625578436 3.36204250988082 2.59979625578436 2.59979625578436 2.59979625578436 2.59979625578436 3.47100709436022 2.59979625578436 4.13699349435205 2.59979625578436 2.59979625578436 3.18542993688362 2.59979625578436 3.19337031441694 2.59979625578436 2.59979625578436 4.53815830349826 2.59979625578436 2.59979625578436 2.59979625578436 2.59979625578436 3.81388730747409 2.59979625578436 2.59979625578436 2.59979625578436 2.59979625578436 4.04785316127455 2.59979625578436 2.59979625578436 2.59979625578436 2.59979625578436 4.63240443628094 3.11624245650931 3.67953587081363 2.59979625578436 2.59979625578436 4.15999498321874 2.59979625578436 3.66416623449122 3.14332354224269 2.59979625578436 2.59979625578436 2.59979625578436 6.07174209442451 3.32970239936705 2.59979625578436 3.29612907983554 2.59979625578436 2.59979625578436 2.59979625578436 3.30409561387671 2.59979625578436 2.59979625578436 3.24925207574573 2.59979625578436 2.59979625578436 2.59979625578436 3.13092838849174 2.59979625578436 3.35469425889052 2.59979625578436 3.85806845766043 2.59979625578436 3.14201754722178 2.59979625578436 2.59979625578436 2.59979625578436 2.59979625578436 3.51255789156111 2.59979625578436 2.59979625578436 3.20516644634206 2.59979625578436 3.97274571856209 2.59979625578436 2.59979625578436 2.59979625578436 2.59979625578436 2.59979625578436 2.59979625578436 2.59979625578436 2.59979625578436 2.59979625578436 2.59979625578436 3.73504840707269 4.33533653699186 2.59979625578436 3.64077565931951 2.59979625578436 2.59979625578436 3.09477353892355 2.59979625578436 2.59979625578436 2.59979625578436 3.96184713185432 2.59979625578436 2.59979625578436 4.17090098132727 2.59979625578436 4.10799642350742 2.59979625578436 2.59979625578436 4.96063476520595 2.59979625578436 3.15454793880454 2.59979625578436 2.59979625578436 4.57831314195368 2.59979625578436 4.07997402348583 2.59979625578436 2.59979625578436 5.43284111539091 2.59979625578436 2.59979625578436 2.59979625578436 2.59979625578436 5.90710447774379 2.59979625578436 4.23304333534279 3.57524302608937 2.59979625578436 4.41522054464505 2.59979625578436 3.34414564086158 2.59979625578436 2.59979625578436 4.67295604019629 2.59979625578436 2.59979625578436 2.59979625578436 2.59979625578436 3.58683593692783 2.59979625578436 2.59979625578436 2.59979625578436 2.59979625578436 4.37199136281465 2.59979625578436 3.73922672233274 3.1677776264212 2.59979625578436 3.97308342342811 3.55735590474518 2.59979625578436 3.07369795760033 2.59979625578436 2.59979625578436 2.59979625578436 3.15448378042256 5.85201596950658 2.59979625578436 3.43782853744042 3.12439282256448 2.59979625578436 2.59979625578436 2.59979625578436 2.59979625578436 2.59979625578436 3.19153549401571 2.59979625578436 2.59979625578436 5.53687738930209 2.59979625578436 2.59979625578436 2.59979625578436 2.59979625578436 3.78913948895055 2.59979625578436 2.59979625578436 2.59979625578436 2.59979625578436 3.35595282582116 3.0292052725966 2.59979625578436 2.59979625578436 2.59979625578436 5.01061154095595 2.59979625578436 3.83975683997461 3.4661660206238 4.12147217415274
Manes.14G130000.v6.1 3.14683983215409 3.70064765159346 2.59979625578436 2.59979625578436 2.59979625578436 3.38078536465957 3.69688139237258 2.59979625578436 2.59979625578436 4.03643567027412 3.05243133298284 3.36600946521298 3.11804907243019 2.59979625578436 2.59979625578436 3.81953854029705 5.00763532910398 2.59979625578436 3.27626599380655 3.52689480351742 3.64676774902138 3.52016582779557 2.59979625578436 3.03555783025232 3.14413877371066 2.59979625578436 4.50233218812865 4.41789579572278 2.59979625578436 2.59979625578436 3.56031851016587 5.98818414058046 2.59979625578436 2.59979625578436 2.59979625578436 2.59979625578436 4.13500994265618 3.21447733758373 3.27237941274458 2.59979625578436 2.59979625578436 5.8665504965741 2.59979625578436 2.59979625578436 3.6225462550542 3.6266181304827 5.79265080200525 3.55116117433422 2.59979625578436 3.73724134059584 3.11136424535262 6.95574785655071 2.59979625578436 2.59979625578436 3.58452961246909 3.55678748547211 3.6109959391733 2.59979625578436 3.24813913044745 2.59979625578436 3.25634658216568 3.35463609942184 2.59979625578436 2.59979625578436 2.59979625578436 3.78646219893462 4.05103008769675 3.19194094230314 2.59979625578436 3.66434419373759 2.59979625578436 6.30781604073256 3.13708551334606 2.59979625578436 2.59979625578436 3.76998510658159 3.74671023303382 2.59979625578436 2.59979625578436 2.59979625578436 2.59979625578436 5.72368558885458 3.17512532819144 2.59979625578436 2.59979625578436 2.59979625578436 2.59979625578436 2.59979625578436 2.59979625578436 2.59979625578436 2.59979625578436 3.90601320041306 3.60878346568707 2.59979625578436 2.59979625578436 2.59979625578436 3.00717831127145 3.19285832138037 2.59979625578436 2.59979625578436 2.59979625578436 2.59979625578436 4.90584593143126 2.59979625578436 2.59979625578436 2.59979625578436 2.59979625578436 4.78232789201219 3.01650372679633 2.59979625578436 2.59979625578436 2.59979625578436 2.59979625578436 2.59979625578436 2.59979625578436 2.59979625578436 2.59979625578436 3.88131722981425 2.59979625578436 2.59979625578436 3.08797719378391 2.59979625578436 4.78613788047522 2.59979625578436 3.03316965666899 2.59979625578436 2.59979625578436 3.46370293381128 2.59979625578436 2.59979625578436 2.59979625578436 2.59979625578436 3.95243326137059 2.59979625578436 2.59979625578436 2.59979625578436 2.59979625578436 4.68548560987921 3.11715769885859 2.59979625578436 2.59979625578436 3.00996798027269 5.1249711462637 3.21244460660398 2.59979625578436 2.59979625578436 2.59979625578436 3.6027521097885 2.59979625578436 2.59979625578436 2.59979625578436 3.41194443992594 4.41225269808406 2.59979625578436 2.59979625578436 2.59979625578436 3.13846362547094 2.59979625578436 2.59979625578436 2.59979625578436 2.59979625578436 2.59979625578436 4.35434063218559 2.59979625578436 2.59979625578436 2.59979625578436 2.59979625578436 4.84489338257216 2.59979625578436 2.59979625578436 2.59979625578436 2.59979625578436 3.63619763016983 2.59979625578436 2.59979625578436 2.59979625578436 3.16417745732558 6.29434625082381 3.43834722454961 2.59979625578436 2.59979625578436 3.4750818543346 3.63241239287788 2.59979625578436 2.59979625578436 3.13068999412181 3.16817936116962 4.39650923328542 2.59979625578436 2.59979625578436 2.59979625578436 2.59979625578436 3.24239127858813 4.12673181846973 2.59979625578436 2.59979625578436 2.59979625578436 2.59979625578436 3.83188735656536 2.59979625578436 2.59979625578436 2.59979625578436 2.59979625578436 3.48529138983509 2.59979625578436 2.59979625578436 3.0725295882055 2.59979625578436 3.0737295239543 2.59979625578436 2.59979625578436 3.11572183528983 2.59979625578436 4.79494180876102 2.59979625578436 3.00967619553112 2.59979625578436 3.1364641154621 4.22440829113689 2.59979625578436 2.59979625578436 2.59979625578436 2.59979625578436 3.69061479667926 2.59979625578436 3.56356945436749 2.59979625578436 3.65568174542466 2.59979625578436 2.59979625578436 2.59979625578436 2.59979625578436 2.59979625578436 4.93555061971203 3.35832488643014 3.12874083925188 3.05800329061214 2.59979625578436 3.19240955863012 3.80239036811738 2.59979625578436 2.59979625578436 3.0699466230511 2.59979625578436 3.93939444433371 2.59979625578436 2.59979625578436 3.21070493893527 3.49185471935923 2.59979625578436 2.59979625578436 2.59979625578436 2.59979625578436 5.12463506339921 2.59979625578436 2.59979625578436 2.59979625578436 3.75264978833542 6.61124427147595 3.17608306896042 2.59979625578436 2.59979625578436 3.43655961124501 4.48425232611287 3.07878727232066 3.11512830171232 3.06640245947418 3.40605524568637 6.43732157244335 3.26904104433001 2.59979625578436 3.09404548459673 2.59979625578436 5.35661565991324 3.40495493333963 3.26566677573064 2.59979625578436 2.59979625578436 5.05093769552864 4.57221274962944 2.59979625578436 3.77057780858682 3.16701465435691 6.32928680996072 7.02909494132165 5.31789899142325 3.92141333578715 2.59979625578436 8.18248510565673 3.64055824206906 4.07354455421808 2.59979625578436 3.16332247699915 4.84100281666791 6.2527708688639 3.46547799695192 2.59979625578436 4.21852941471326 6.25858883078593 8.34450502417574 4.55922787602047 3.3438924755943 4.29102689544524 5.96034822874658 5.11344901717229 4.15035954084348 3.52676127792897 3.17618018401525 2.59979625578436 5.5098361078212 4.76767332618809 3.67878321099794 3.6214246845648 5.29981467748744 6.14791162696948 3.61039820947627 4.35387864999991 3.63892444229326 5.81914841887545 5.91669919541706 4.83783510084934 2.59979625578436 4.41121660562138 5.00119060058552 7.51972622674368 2.59979625578436 4.0962268472372 3.2878030887128 3.90959303116827 5.23595143887347 3.93102905613678 4.08998640763824 2.59979625578436 3.25434752792638 3.71901086273931 3.98911833849769 4.10925904801117 3.55457857212675 2.59979625578436 4.59696198718797 3.52860207380879 2.59979625578436 3.64827329451709 2.59979625578436 3.72470077920189 2.59979625578436 3.87745892664078 4.0319417234535 3.89271028443978 4.73946468036379 3.25721121744889 2.59979625578436 3.55707684656612 4.93260225282153 3.58791938660392 3.08587502403935 4.48741398034958 2.59979625578436 4.79548826945849 8.14815133106251 2.59979625578436 3.09467911820702 2.59979625578436 2.59979625578436 3.20913638165412 3.27934697100873 3.11937986360436 3.91102118239626 4.60825709559675 3.16047819545527 2.59979625578436 2.59979625578436 3.54237083727351 2.59979625578436 4.60595126627464 4.72134678650095 3.00618426518796 3.06480719808051 3.44498313082173 3.57674982719609 3.99533169006897 3.15073138801272 3.00763695540965 2.59979625578436 4.84270096803153 4.9534892142537 3.62430159717881 3.33065454872683 4.04536837451267 3.12273955512324 4.06957312268333 2.59979625578436 3.03367268315916 5.83052440245622 3.37486818389207 6.33513874419303 3.61517699161078 2.96925739016971 3.19857785665936 4.5478334376775 4.75891488180852 7.80561645273253 3.77807859896217 4.33172291751663 5.78635456754246 5.83538787417685 3.8201230699138 3.62008104824315 3.62292636951278 4.91168002997102 6.65978505204536 2.59979625578436 2.59979625578436 3.67676263160891 5.09722646836517 7.93783064007382 4.46402020427502 4.40783125768278 4.77736060558198 6.47518484247275 6.20962693884991 3.77536998505502 2.59979625578436 2.59979625578436 6.4248550843442 6.70074268722119 2.59979625578436 3.05543704798616 2.59979625578436 7.14960494585992 5.73587119894512 4.89511439344143 2.59979625578436 5.06982993957438 5.04089110747159 8.10640621108546 4.27683660759193 3.38172702084249 3.1944944784519 8.05664896464425 5.78480450353924 6.27499952892484 3.66744248900471 3.43303792983199 6.0413958875075 5.68456281353162 2.59979625578436 3.20412094079488 2.59979625578436 4.91651284126541 5.8087916450804 3.26616395938827 3.22556948593357 4.62526756743016 3.5181177796101 5.97419432472968 3.75105557019103 2.59979625578436 2.59979625578436 8.38820115647543 4.93230833082211 4.6568115787803 3.53440729344241 3.47010227507714 4.59259654902895 5.61848115551124 3.47284080734992 3.1133240832199 4.16529237871497 2.59979625578436 4.67315467332272 6.70043370019693 3.18485473878746 3.31367075302264 2.59979625578436 3.56963630029071 5.92146065259392 2.59979625578436 2.59979625578436 4.68696724505273 2.59979625578436 8.07720718413848 3.13368629208698 2.59979625578436 2.59979625578436 3.73972313281026 2.59979625578436 3.37185808117063 2.59979625578436 3.32485930650937 3.1553627006671 6.78886813416834 2.59979625578436 2.59979625578436 3.14554511358825 2.59979625578436 3.28610162710445 2.59979625578436 3.16980602888094 2.59979625578436 3.32965303865418 2.59979625578436 2.59979625578436 2.59979625578436 2.59979625578436 3.37410327500007 2.59979625578436 3.31341918269739 2.59979625578436 2.59979625578436 4.08655278799378 7.60613824733679 3.11545540883735 2.59979625578436 2.59979625578436 2.59979625578436 7.46427567923696 3.77754747967347 3.22666753937026 2.59979625578436 4.15840509476992 7.67806111799082 2.59979625578436 3.1975645660093 4.18769220863913 3.16031210264774 3.29901172108088 3.34921949652031 3.30442840010922 2.59979625578436 2.59979625578436 5.29472874333152 3.08499272863383 2.59979625578436 3.18881389019315 2.59979625578436 7.46649633810673 2.59979625578436 4.036607677163 2.59979625578436 2.59979625578436 7.47623354564065 2.59979625578436 2.59979625578436 2.59979625578436 3.17879938663296 7.01785100999939 2.59979625578436 2.59979625578436 2.59979625578436 2.59979625578436 6.1509597979036 3.20381007552223 2.59979625578436 2.59979625578436 2.59979625578436 3.7638129513233 3.1664216170609 3.33659959047805 4.0566529633353 2.59979625578436 6.17296309479453 2.85685819631722 2.59979625578436 3.29663103898979 3.32593040474478 4.80031090241753 5.31469541824452 3.06791717975771 3.78669727175961 2.59979625578436 3.1839706467237 2.59979625578436 3.10040922476677 4.03947831682694 2.59979625578436 4.00524347023842 2.59979625578436 2.59979625578436 2.59979625578436 2.59979625578436 3.49523953514564 2.59979625578436 2.59979625578436 2.59979625578436 3.18528064700602 4.07222534843677 3.87627587420941 3.96812888020784 2.59979625578436 2.59979625578436 2.59979625578436 3.74273619582067 3.34310554963969 2.59979625578436 2.59979625578436 3.16658854311766 8.43408005636839 3.33826151136271 2.59979625578436 3.15066378465705 3.78966341899362 8.65692469609155 3.34656235891387 3.15184207342633 2.59979625578436 2.59979625578436 5.27079379557645 2.59979625578436 3.23274696978057 3.3197901182369 2.59979625578436 4.94899910880529 3.05399940778521 2.59979625578436 3.7884533108739 3.21559004798566 2.59979625578436 2.59979625578436 2.59979625578436 3.11863948399305 2.59979625578436 8.47047125242807 3.66355359323633 2.59979625578436 3.47486106856339 2.59979625578436 2.59979625578436 2.59979625578436 3.24925207574573 4.98574003949392 2.59979625578436 4.36577030852501 2.59979625578436 3.34444953840647 3.136598296543 5.59967726685854 4.72519788473245 2.59979625578436 2.59979625578436 4.86421751440031 3.79526355007221 6.57772675681692 2.59979625578436 3.34910464508202 2.59979625578436 3.10979399629646 5.60695498297187 3.09747954102011 2.59979625578436 2.59979625578436 4.34019960570895 4.27113856068339 4.51261837720067 2.59979625578436 3.25006177786541 3.18142001825098 2.59979625578436 3.67495035924399 2.59979625578436 2.59979625578436 6.71719977299579 2.59979625578436 3.9861096364649 2.59979625578436 2.59979625578436 2.59979625578436 5.08458287460306 3.91213386020351 2.59979625578436 2.59979625578436 2.59979625578436 2.59979625578436 3.05549889512908 2.59979625578436 2.59979625578436 3.08638207118581 3.11870604035815 6.23419492632614 3.18171305316302 2.59979625578436 2.59979625578436 3.54042399501909 3.08778501908917 3.02276451142146 3.14315768447763 2.59979625578436 4.10682806070145 5.43284111539091 3.43409199137852 2.59979625578436 2.59979625578436 3.2568317893317 6.33152271207052 3.14301693326046 2.59979625578436 3.40116079843692 3.46890406481015 4.47137036186201 2.59979625578436 2.59979625578436 2.59979625578436 3.13790827944038 3.6756084057258 2.59979625578436 2.59979625578436 2.59979625578436 2.59979625578436 4.66837550367895 2.59979625578436 3.47394710612716 2.59979625578436 3.77298917154667 3.95496820445647 3.40296774934954 2.59979625578436 2.59979625578436 3.68182989929518 6.52467371294742 3.15933397875847 2.59979625578436 2.59979625578436 3.58508707760162 8.52736275653793 2.59979625578436 3.15448378042256 2.59979625578436 2.59979625578436 5.22641799863132 3.74870207063688 2.59979625578436 2.59979625578436 3.1359058019152 3.47240287887911 5.61088024143791 2.59979625578436 2.59979625578436 2.59979625578436 4.15912911533066 3.08541878809132 2.59979625578436 2.59979625578436 2.59979625578436 4.67254152481141 2.59979625578436 2.59979625578436 2.59979625578436 3.44583545555997 4.31725692131951 3.0292052725966 3.53635640865754 2.59979625578436 2.59979625578436 6.5651092646637 2.59979625578436 2.59979625578436 2.59979625578436 5.5179575175209
Manes.14G130100.v6.1 2.59979625578436 2.59979625578436 2.59979625578436 2.59979625578436 2.59979625578436 2.59979625578436 2.59979625578436 2.59979625578436 2.59979625578436 2.59979625578436 2.59979625578436 2.59979625578436 2.59979625578436 2.59979625578436 2.59979625578436 2.59979625578436 2.59979625578436 2.59979625578436 2.59979625578436 2.59979625578436 2.59979625578436 2.59979625578436 2.59979625578436 2.59979625578436 2.59979625578436 2.59979625578436 2.59979625578436 3.45517244682011 2.59979625578436 2.59979625578436 2.59979625578436 2.59979625578436 2.59979625578436 2.59979625578436 2.59979625578436 2.59979625578436 2.59979625578436 2.59979625578436 2.59979625578436 2.59979625578436 2.59979625578436 2.59979625578436 2.59979625578436 2.59979625578436 2.59979625578436 2.59979625578436 2.59979625578436 2.59979625578436 2.59979625578436 2.59979625578436 2.59979625578436 2.59979625578436 2.59979625578436 2.59979625578436 2.59979625578436 2.59979625578436 3.1130976494983 2.59979625578436 2.59979625578436 2.59979625578436 2.59979625578436 2.59979625578436 2.59979625578436 2.59979625578436 2.59979625578436 2.59979625578436 2.59979625578436 2.59979625578436 2.59979625578436 2.59979625578436 2.59979625578436 2.59979625578436 2.59979625578436 2.59979625578436 2.59979625578436 2.59979625578436 2.59979625578436 2.59979625578436 2.59979625578436 2.59979625578436 2.59979625578436 2.59979625578436 2.59979625578436 2.59979625578436 2.59979625578436 2.59979625578436 2.59979625578436 2.59979625578436 2.59979625578436 2.59979625578436 2.59979625578436 2.59979625578436 2.59979625578436 2.59979625578436 2.59979625578436 2.59979625578436 2.59979625578436 2.59979625578436 2.59979625578436 2.59979625578436 2.59979625578436 2.59979625578436 2.59979625578436 2.59979625578436 2.59979625578436 2.59979625578436 2.59979625578436 2.59979625578436 2.59979625578436 2.59979625578436 2.59979625578436 2.59979625578436 2.59979625578436 2.59979625578436 2.59979625578436 2.59979625578436 2.59979625578436 2.59979625578436 2.59979625578436 2.59979625578436 2.59979625578436 2.59979625578436 2.59979625578436 2.59979625578436 2.59979625578436 2.59979625578436 2.59979625578436 2.59979625578436 2.59979625578436 2.59979625578436 2.59979625578436 2.59979625578436 2.59979625578436 2.59979625578436 2.59979625578436 2.59979625578436 2.59979625578436 2.59979625578436 2.59979625578436 2.59979625578436 2.59979625578436 2.59979625578436 2.59979625578436 2.59979625578436 2.59979625578436 2.59979625578436 2.59979625578436 2.59979625578436 2.59979625578436 2.59979625578436 2.59979625578436 2.59979625578436 2.59979625578436 2.59979625578436 2.59979625578436 2.59979625578436 2.59979625578436 2.59979625578436 2.59979625578436 2.59979625578436 2.59979625578436 2.59979625578436 3.13501077494869 2.59979625578436 2.59979625578436 2.59979625578436 2.59979625578436 2.59979625578436 2.59979625578436 2.59979625578436 2.59979625578436 2.59979625578436 2.59979625578436 2.59979625578436 2.59979625578436 2.59979625578436 2.59979625578436 2.59979625578436 2.59979625578436 2.59979625578436 2.59979625578436 2.59979625578436 2.59979625578436 2.59979625578436 2.59979625578436 2.59979625578436 2.59979625578436 2.59979625578436 2.59979625578436 2.59979625578436 2.59979625578436 2.59979625578436 2.59979625578436 2.59979625578436 2.59979625578436 2.59979625578436 2.59979625578436 2.59979625578436 2.59979625578436 2.59979625578436 2.59979625578436 2.59979625578436 2.59979625578436 2.59979625578436 2.59979625578436 2.59979625578436 2.59979625578436 2.59979625578436 2.59979625578436 2.59979625578436 2.59979625578436 2.59979625578436 2.59979625578436 2.59979625578436 2.59979625578436 2.59979625578436 2.59979625578436 2.59979625578436 2.59979625578436 2.59979625578436 2.59979625578436 2.59979625578436 2.59979625578436 2.59979625578436 2.59979625578436 2.59979625578436 2.59979625578436 2.59979625578436 2.59979625578436 2.59979625578436 2.59979625578436 2.59979625578436 2.59979625578436 2.59979625578436 2.59979625578436 2.59979625578436 2.59979625578436 2.59979625578436 2.59979625578436 2.59979625578436 2.59979625578436 2.59979625578436 2.59979625578436 2.59979625578436 2.59979625578436 2.59979625578436 2.59979625578436 2.59979625578436 2.59979625578436 2.59979625578436 2.59979625578436 2.59979625578436 2.59979625578436 2.59979625578436 2.59979625578436 2.59979625578436 2.59979625578436 2.59979625578436 2.59979625578436 2.59979625578436 2.59979625578436 2.59979625578436 2.59979625578436 2.59979625578436 2.59979625578436 2.59979625578436 2.59979625578436 2.59979625578436 2.59979625578436 2.59979625578436 2.59979625578436 2.59979625578436 2.59979625578436 2.59979625578436 2.59979625578436 2.59979625578436 2.59979625578436 2.59979625578436 2.59979625578436 2.59979625578436 2.59979625578436 2.59979625578436 2.59979625578436 2.59979625578436 2.59979625578436 2.59979625578436 2.59979625578436 2.59979625578436 2.59979625578436 2.59979625578436 2.59979625578436 2.59979625578436 2.59979625578436 2.59979625578436 2.59979625578436 2.59979625578436 2.59979625578436 2.59979625578436 2.59979625578436 2.59979625578436 2.59979625578436 2.59979625578436 2.59979625578436 2.59979625578436 2.59979625578436 2.59979625578436 2.59979625578436 2.59979625578436 2.59979625578436 2.59979625578436 2.59979625578436 2.59979625578436 2.59979625578436 2.59979625578436 2.59979625578436 2.59979625578436 2.59979625578436 2.59979625578436 2.59979625578436 2.59979625578436 2.59979625578436 2.59979625578436 2.59979625578436 2.59979625578436 2.59979625578436 2.59979625578436 2.59979625578436 2.59979625578436 2.59979625578436 2.59979625578436 2.59979625578436 2.59979625578436 2.59979625578436 2.59979625578436 2.59979625578436 2.59979625578436 2.59979625578436 2.59979625578436 2.59979625578436 2.59979625578436 2.59979625578436 2.59979625578436 2.59979625578436 2.59979625578436 2.59979625578436 2.59979625578436 2.59979625578436 2.59979625578436 2.59979625578436 2.59979625578436 2.59979625578436 2.59979625578436 2.59979625578436 2.59979625578436 2.59979625578436 2.59979625578436 2.59979625578436 2.59979625578436 2.59979625578436 2.59979625578436 2.59979625578436 2.59979625578436 2.59979625578436 2.59979625578436 2.59979625578436 2.59979625578436 2.59979625578436 2.59979625578436 2.59979625578436 2.59979625578436 2.59979625578436 2.59979625578436 2.59979625578436 2.59979625578436 2.59979625578436 2.59979625578436 2.59979625578436 2.59979625578436 2.59979625578436 2.59979625578436 2.59979625578436 2.59979625578436 2.59979625578436 2.59979625578436 2.59979625578436 2.59979625578436 2.59979625578436 2.59979625578436 2.59979625578436 2.59979625578436 2.59979625578436 2.59979625578436 2.59979625578436 2.59979625578436 2.59979625578436 2.59979625578436 2.59979625578436 2.59979625578436 2.59979625578436 2.59979625578436 2.59979625578436 2.59979625578436 2.59979625578436 2.59979625578436 2.59979625578436 2.59979625578436 2.59979625578436 2.59979625578436 2.59979625578436 2.59979625578436 2.59979625578436 2.59979625578436 2.59979625578436 2.59979625578436 2.59979625578436 2.59979625578436 2.59979625578436 2.59979625578436 2.59979625578436 2.59979625578436 2.59979625578436 2.59979625578436 2.59979625578436 2.59979625578436 2.59979625578436 2.59979625578436 2.59979625578436 2.59979625578436 2.59979625578436 2.59979625578436 2.59979625578436 2.59979625578436 2.59979625578436 2.59979625578436 2.59979625578436 2.59979625578436 2.59979625578436 2.59979625578436 2.59979625578436 2.59979625578436 2.59979625578436 2.59979625578436 2.59979625578436 2.59979625578436 2.59979625578436 2.59979625578436 2.59979625578436 2.59979625578436 2.59979625578436 2.59979625578436 2.59979625578436 2.59979625578436 2.59979625578436 2.59979625578436 2.59979625578436 2.59979625578436 2.59979625578436 2.59979625578436 2.59979625578436 2.59979625578436 2.59979625578436 2.59979625578436 2.59979625578436 2.59979625578436 2.59979625578436 2.59979625578436 2.59979625578436 2.59979625578436 2.59979625578436 2.59979625578436 2.59979625578436 2.59979625578436 2.59979625578436 2.59979625578436 2.59979625578436 2.59979625578436 2.59979625578436 2.59979625578436 2.59979625578436 2.59979625578436 2.59979625578436 2.59979625578436 2.59979625578436 2.59979625578436 2.59979625578436 2.59979625578436 2.59979625578436 2.59979625578436 2.59979625578436 2.59979625578436 2.59979625578436 2.59979625578436 2.59979625578436 2.59979625578436 2.59979625578436 2.59979625578436 2.59979625578436 2.59979625578436 2.59979625578436 2.59979625578436 2.59979625578436 2.59979625578436 2.59979625578436 2.59979625578436 2.59979625578436 2.59979625578436 2.59979625578436 2.59979625578436 2.59979625578436 2.59979625578436 2.59979625578436 2.59979625578436 2.59979625578436 2.59979625578436 2.59979625578436 2.59979625578436 2.59979625578436 2.59979625578436 2.59979625578436 2.59979625578436 2.59979625578436 2.59979625578436 2.59979625578436 2.59979625578436 2.59979625578436 2.59979625578436 2.59979625578436 2.59979625578436 2.59979625578436 2.59979625578436 2.59979625578436 2.59979625578436 2.59979625578436 2.59979625578436 2.59979625578436 2.59979625578436 2.59979625578436 2.59979625578436 2.59979625578436 2.59979625578436 2.59979625578436 2.59979625578436 2.59979625578436 2.59979625578436 2.59979625578436 2.59979625578436 2.59979625578436 2.59979625578436 2.59979625578436 2.59979625578436 2.59979625578436 2.59979625578436 2.59979625578436 2.59979625578436 2.59979625578436 2.59979625578436 2.59979625578436 2.59979625578436 2.59979625578436 3.07812638981679 2.59979625578436 2.59979625578436 2.59979625578436 2.59979625578436 2.59979625578436 2.59979625578436 2.59979625578436 2.59979625578436 2.59979625578436 2.59979625578436 2.59979625578436 2.59979625578436 2.59979625578436 2.59979625578436 2.59979625578436 2.59979625578436 2.59979625578436 2.59979625578436 2.59979625578436 2.59979625578436 2.59979625578436 2.59979625578436 2.59979625578436 2.59979625578436 2.59979625578436 2.59979625578436 2.59979625578436 2.59979625578436 2.59979625578436 2.59979625578436 2.59979625578436 2.59979625578436 2.59979625578436 2.59979625578436 2.59979625578436 2.59979625578436 2.59979625578436 2.59979625578436 2.59979625578436 2.59979625578436 2.59979625578436 2.59979625578436 2.59979625578436 2.59979625578436 2.59979625578436 2.59979625578436 2.59979625578436 2.59979625578436 2.59979625578436 2.59979625578436 2.59979625578436 2.59979625578436 2.59979625578436 2.59979625578436 2.59979625578436 2.59979625578436 2.59979625578436 2.59979625578436 2.59979625578436 2.59979625578436 2.59979625578436 2.59979625578436 3.0945433916009 2.59979625578436 2.59979625578436 2.59979625578436 2.59979625578436 2.59979625578436 2.59979625578436 2.59979625578436 2.59979625578436 2.59979625578436 2.59979625578436 2.59979625578436 2.59979625578436 2.59979625578436 2.59979625578436 2.59979625578436 2.59979625578436 2.59979625578436 2.59979625578436 2.59979625578436 3.21444532604007 2.59979625578436 2.59979625578436 2.59979625578436 2.59979625578436 2.59979625578436 2.59979625578436 2.59979625578436 2.59979625578436 2.59979625578436 2.59979625578436 2.59979625578436 2.59979625578436 2.59979625578436 2.59979625578436 2.59979625578436 2.59979625578436 2.59979625578436 2.59979625578436 2.59979625578436 2.59979625578436 2.59979625578436 2.59979625578436 2.59979625578436 2.59979625578436 2.59979625578436 2.59979625578436 2.59979625578436 2.59979625578436 2.59979625578436 2.59979625578436 2.59979625578436 2.59979625578436 2.59979625578436 2.59979625578436 2.59979625578436 2.59979625578436 2.59979625578436 2.59979625578436 2.59979625578436 2.59979625578436 2.59979625578436 2.59979625578436 2.59979625578436 2.59979625578436 2.59979625578436 2.59979625578436 2.59979625578436 2.59979625578436 2.59979625578436 2.59979625578436 2.59979625578436 2.59979625578436 2.59979625578436 2.59979625578436 2.59979625578436 3.11489981915957 2.59979625578436 2.59979625578436 2.59979625578436 2.59979625578436 2.59979625578436 2.59979625578436 2.59979625578436 2.59979625578436 2.59979625578436 2.59979625578436 2.59979625578436 2.59979625578436 2.59979625578436 2.59979625578436 2.59979625578436 2.59979625578436 2.59979625578436 2.59979625578436 2.59979625578436 2.59979625578436 2.59979625578436 2.59979625578436 2.59979625578436 2.59979625578436 2.59979625578436 2.59979625578436 2.59979625578436 2.59979625578436 2.59979625578436 2.59979625578436 2.59979625578436 2.59979625578436 2.59979625578436 2.59979625578436 2.59979625578436 2.59979625578436 2.59979625578436 2.59979625578436 2.59979625578436 2.59979625578436 2.59979625578436 2.59979625578436 2.59979625578436 2.59979625578436 2.59979625578436 2.59979625578436 2.59979625578436 2.59979625578436 2.59979625578436 2.59979625578436 2.59979625578436 2.59979625578436 2.59979625578436 2.59979625578436 2.59979625578436 2.59979625578436 2.59979625578436 2.59979625578436 2.59979625578436
Manes.14G130200.v6.1 2.59979625578436 2.59979625578436 2.59979625578436 2.59979625578436 2.59979625578436 2.59979625578436 2.59979625578436 2.59979625578436 2.59979625578436 2.59979625578436 2.59979625578436 2.59979625578436 2.59979625578436 2.59979625578436 2.59979625578436 2.59979625578436 2.59979625578436 2.59979625578436 3.27626599380655 2.59979625578436 2.59979625578436 2.59979625578436 2.59979625578436 2.59979625578436 2.59979625578436 2.59979625578436 2.59979625578436 2.59979625578436 2.59979625578436 2.59979625578436 2.59979625578436 3.8483672408052 2.59979625578436 2.59979625578436 2.59979625578436 2.59979625578436 2.59979625578436 2.59979625578436 2.59979625578436 3.15137780479602 2.59979625578436 2.59979625578436 2.59979625578436 3.43514863882075 2.59979625578436 2.59979625578436 2.59979625578436 3.1556293923897 2.59979625578436 2.59979625578436 2.59979625578436 2.59979625578436 2.59979625578436 2.59979625578436 2.59979625578436 2.59979625578436 3.1130976494983 2.59979625578436 4.34136801772509 3.14040437654277 2.59979625578436 2.59979625578436 2.59979625578436 2.59979625578436 3.15500955286225 2.59979625578436 2.59979625578436 2.59979625578436 2.59979625578436 2.59979625578436 2.59979625578436 2.59979625578436 2.59979625578436 2.59979625578436 2.59979625578436 2.59979625578436 2.59979625578436 2.59979625578436 2.59979625578436 2.59979625578436 2.59979625578436 2.59979625578436 2.59979625578436 2.59979625578436 2.59979625578436 2.59979625578436 2.59979625578436 2.59979625578436 2.59979625578436 2.59979625578436 2.59979625578436 2.59979625578436 2.59979625578436 2.59979625578436 2.59979625578436 2.59979625578436 3.00717831127145 2.59979625578436 2.59979625578436 2.59979625578436 2.59979625578436 2.59979625578436 2.59979625578436 2.59979625578436 2.59979625578436 2.59979625578436 2.59979625578436 3.58722151614694 2.59979625578436 2.59979625578436 2.59979625578436 2.59979625578436 4.44265235265464 2.59979625578436 2.59979625578436 2.59979625578436 2.59979625578436 2.59979625578436 2.59979625578436 2.59979625578436 2.59979625578436 2.59979625578436 2.59979625578436 2.59979625578436 2.59979625578436 2.59979625578436 2.59979625578436 2.59979625578436 2.59979625578436 2.59979625578436 2.59979625578436 2.59979625578436 2.59979625578436 2.59979625578436 4.6496055046137 2.59979625578436 2.59979625578436 2.59979625578436 2.59979625578436 2.59979625578436 3.35372006124426 2.59979625578436 2.59979625578436 2.59979625578436 2.59979625578436 2.59979625578436 2.59979625578436 3.38277700222404 2.59979625578436 2.59979625578436 3.18241641221583 2.59979625578436 2.59979625578436 2.59979625578436 2.59979625578436 3.26459823700284 2.59979625578436 2.59979625578436 2.59979625578436 2.59979625578436 2.59979625578436 2.59979625578436 2.59979625578436 2.59979625578436 2.59979625578436 3.12023197235027 2.59979625578436 2.59979625578436 2.59979625578436 2.59979625578436 2.59979625578436 2.59979625578436 2.59979625578436 2.59979625578436 2.59979625578436 4.30642223100868 3.16417745732558 3.11361203837832 2.59979625578436 2.59979625578436 2.59979625578436 2.59979625578436 3.44873559807783 2.59979625578436 2.59979625578436 2.59979625578436 2.59979625578436 2.59979625578436 2.59979625578436 2.59979625578436 2.59979625578436 2.59979625578436 2.59979625578436 2.59979625578436 2.59979625578436 2.59979625578436 2.59979625578436 2.59979625578436 2.59979625578436 2.59979625578436 3.30082812140204 2.59979625578436 2.59979625578436 2.59979625578436 2.59979625578436 3.61010806293255 2.59979625578436 2.59979625578436 2.59979625578436 2.59979625578436 2.59979625578436 2.59979625578436 2.59979625578436 2.59979625578436 2.59979625578436 2.59979625578436 2.59979625578436 2.59979625578436 2.59979625578436 2.59979625578436 2.59979625578436 2.59979625578436 2.59979625578436 2.59979625578436 2.59979625578436 2.59979625578436 2.59979625578436 2.59979625578436 2.59979625578436 3.14584555959347 2.59979625578436 4.09360244174011 2.59979625578436 2.59979625578436 3.35832488643014 2.59979625578436 2.59979625578436 2.59979625578436 2.59979625578436 2.59979625578436 2.59979625578436 2.59979625578436 2.59979625578436 2.59979625578436 2.59979625578436 2.59979625578436 2.59979625578436 2.59979625578436 2.59979625578436 2.59979625578436 2.59979625578436 2.59979625578436 2.59979625578436 2.59979625578436 2.59979625578436 2.59979625578436 2.59979625578436 2.59979625578436 2.59979625578436 2.59979625578436 3.23544690453558 2.59979625578436 2.59979625578436 2.59979625578436 2.59979625578436 3.11512830171232 2.59979625578436 2.59979625578436 2.59979625578436 2.59979625578436 2.59979625578436 2.59979625578436 2.59979625578436 2.59979625578436 2.59979625578436 2.59979625578436 2.59979625578436 2.59979625578436 3.79793381884116 2.59979625578436 2.59979625578436 2.59979625578436 2.59979625578436 2.59979625578436 2.59979625578436 2.59979625578436 2.59979625578436 2.59979625578436 2.59979625578436 2.59979625578436 2.59979625578436 4.65683092372335 2.59979625578436 2.59979625578436 3.13011628474653 2.59979625578436 2.59979625578436 3.2892755442546 2.59979625578436 3.30235343986351 2.59979625578436 3.3438924755943 2.59979625578436 2.59979625578436 2.59979625578436 2.59979625578436 2.59979625578436 2.59979625578436 2.59979625578436 2.59979625578436 2.59979625578436 2.59979625578436 2.59979625578436 2.59979625578436 2.59979625578436 2.59979625578436 2.59979625578436 3.63892444229326 2.59979625578436 2.59979625578436 2.59979625578436 2.59979625578436 2.59979625578436 2.59979625578436 2.59979625578436 2.59979625578436 2.59979625578436 2.59979625578436 2.59979625578436 2.59979625578436 2.59979625578436 2.59979625578436 2.59979625578436 2.59979625578436 2.59979625578436 2.59979625578436 2.59979625578436 2.59979625578436 2.59979625578436 3.29403745424245 3.14215221956444 2.59979625578436 2.59979625578436 2.59979625578436 2.59979625578436 2.59979625578436 2.59979625578436 2.59979625578436 2.59979625578436 2.59979625578436 2.59979625578436 2.59979625578436 2.59979625578436 2.59979625578436 2.59979625578436 3.28404026497614 2.59979625578436 3.06075262526231 2.59979625578436 2.59979625578436 2.59979625578436 2.59979625578436 2.59979625578436 2.59979625578436 2.59979625578436 2.59979625578436 2.59979625578436 2.59979625578436 2.59979625578436 2.59979625578436 2.59979625578436 2.59979625578436 2.59979625578436 2.59979625578436 2.59979625578436 2.59979625578436 2.59979625578436 2.59979625578436 2.59979625578436 2.59979625578436 2.59979625578436 2.59979625578436 2.59979625578436 3.47693337962058 2.59979625578436 4.22405537504567 3.19947538049542 3.11932334026827 3.41425061787075 2.59979625578436 2.59979625578436 2.59979625578436 2.59979625578436 2.59979625578436 2.59979625578436 2.59979625578436 2.59979625578436 2.59979625578436 2.59979625578436 2.59979625578436 2.59979625578436 2.59979625578436 4.722536146903 2.59979625578436 2.59979625578436 3.35977791636333 3.47516363191189 3.32860106906141 4.01927911399507 2.59979625578436 2.59979625578436 2.59979625578436 3.12339831546568 2.59979625578436 2.59979625578436 2.59979625578436 2.59979625578436 2.59979625578436 2.59979625578436 2.59979625578436 3.90931725648276 2.59979625578436 2.59979625578436 2.59979625578436 2.59979625578436 2.59979625578436 2.59979625578436 2.59979625578436 2.59979625578436 3.32153583160461 2.59979625578436 2.59979625578436 2.59979625578436 3.03813347158508 2.59979625578436 2.59979625578436 2.59979625578436 3.38172702084249 2.59979625578436 2.59979625578436 2.59979625578436 2.59979625578436 2.59979625578436 2.59979625578436 2.59979625578436 2.59979625578436 2.59979625578436 3.20412094079488 2.59979625578436 2.59979625578436 2.59979625578436 2.59979625578436 3.47810055175345 2.59979625578436 2.59979625578436 2.59979625578436 2.59979625578436 3.02191542271198 2.59979625578436 2.59979625578436 2.59979625578436 2.59979625578436 3.19701343765189 2.59979625578436 2.59979625578436 2.59979625578436 2.59979625578436 3.32230035878917 2.59979625578436 3.00594591942254 2.59979625578436 3.50975893664833 2.59979625578436 3.5995725395466 3.15134302408755 2.59979625578436 3.04596543434785 2.59979625578436 2.59979625578436 2.59979625578436 2.59979625578436 3.23299208811065 3.51441303477161 4.10111300388802 2.59979625578436 2.59979625578436 2.59979625578436 2.59979625578436 2.59979625578436 2.59979625578436 2.59979625578436 2.59979625578436 2.59979625578436 3.35007378670469 3.14554511358825 2.59979625578436 2.59979625578436 2.59979625578436 2.59979625578436 2.59979625578436 2.59979625578436 2.59979625578436 3.11976522407249 3.30109143257354 2.59979625578436 2.59979625578436 2.59979625578436 2.59979625578436 3.30262648282872 2.59979625578436 2.59979625578436 2.59979625578436 2.59979625578436 2.59979625578436 2.59979625578436 2.59979625578436 3.23026995721046 3.09168813019347 2.59979625578436 2.59979625578436 2.59979625578436 2.59979625578436 2.59979625578436 3.77143903312147 3.15282698057601 2.59979625578436 2.59979625578436 2.59979625578436 2.59979625578436 2.59979625578436 2.59979625578436 2.59979625578436 2.59979625578436 2.59979625578436 2.59979625578436 2.59979625578436 2.59979625578436 2.59979625578436 2.59979625578436 2.59979625578436 2.59979625578436 2.59979625578436 2.59979625578436 2.59979625578436 3.3587333930702 2.59979625578436 3.62020516977015 2.59979625578436 4.58393265031517 2.59979625578436 2.59979625578436 2.59979625578436 2.59979625578436 2.59979625578436 2.59979625578436 2.59979625578436 3.5108806256024 2.59979625578436 3.85036913035679 2.59979625578436 2.59979625578436 2.59979625578436 2.59979625578436 2.59979625578436 2.59979625578436 2.59979625578436 2.59979625578436 2.59979625578436 2.59979625578436 3.45055086810467 3.88534946764482 2.59979625578436 2.59979625578436 2.59979625578436 3.12724282625815 2.59979625578436 2.59979625578436 3.36204250988082 2.59979625578436 2.59979625578436 2.59979625578436 2.59979625578436 2.59979625578436 3.08382354620843 2.59979625578436 2.59979625578436 2.59979625578436 4.18643650251617 2.59979625578436 2.59979625578436 2.59979625578436 2.59979625578436 3.74273619582067 2.59979625578436 5.3884027757582 3.20491354779203 3.16658854311766 2.59979625578436 2.59979625578436 3.82615027806396 2.59979625578436 2.59979625578436 2.59979625578436 2.59979625578436 4.10197670422742 2.59979625578436 2.59979625578436 3.14773248614781 2.59979625578436 4.30367527682389 2.59979625578436 2.59979625578436 4.07798847339554 3.05399940778521 3.66416623449122 2.59979625578436 2.59979625578436 2.59979625578436 2.59979625578436 4.13117768021568 2.59979625578436 2.59979625578436 3.0945433916009 2.59979625578436 3.21867299731733 3.22322736688131 2.59979625578436 2.59979625578436 2.59979625578436 3.51082790168131 2.59979625578436 2.59979625578436 2.59979625578436 2.59979625578436 2.59979625578436 2.59979625578436 2.59979625578436 2.59979625578436 2.59979625578436 2.59979625578436 2.59979625578436 2.59979625578436 2.59979625578436 2.59979625578436 2.59979625578436 2.59979625578436 2.59979625578436 2.59979625578436 3.3002224879288 3.41195457515195 2.59979625578436 2.59979625578436 3.06980125949796 2.59979625578436 2.59979625578436 2.59979625578436 2.59979625578436 2.59979625578436 2.59979625578436 2.59979625578436 2.59979625578436 3.15183655154252 2.59979625578436 2.59979625578436 3.01607379670363 2.59979625578436 3.95617035354202 2.59979625578436 2.59979625578436 2.59979625578436 2.59979625578436 2.59979625578436 2.59979625578436 3.38273842837332 2.59979625578436 2.59979625578436 2.59979625578436 2.59979625578436 2.59979625578436 2.59979625578436 2.59979625578436 2.59979625578436 2.59979625578436 2.59979625578436 2.59979625578436 2.59979625578436 2.59979625578436 3.23817512837546 2.59979625578436 2.59979625578436 4.79587404593374 3.37232711662656 2.59979625578436 2.59979625578436 2.59979625578436 4.47556525317421 2.59979625578436 2.59979625578436 2.59979625578436 2.59979625578436 2.59979625578436 2.59979625578436 2.59979625578436 2.59979625578436 2.59979625578436 2.59979625578436 3.90526043493123 2.59979625578436 3.4586293332224 2.59979625578436 3.95303294201769 2.59979625578436 2.59979625578436 2.59979625578436 2.59979625578436 2.59979625578436 2.59979625578436 2.59979625578436 2.59979625578436 2.59979625578436 2.59979625578436 3.07369795760033 2.59979625578436 2.59979625578436 2.59979625578436 2.59979625578436 4.6059839963845 2.59979625578436 2.59979625578436 2.59979625578436 2.59979625578436 2.59979625578436 3.3537310595367 3.35830155079992 2.59979625578436 2.59979625578436 2.59979625578436 2.59979625578436 2.59979625578436 2.59979625578436 2.59979625578436 3.03374484675826 2.59979625578436 3.14365100473681 2.59979625578436 2.59979625578436 2.59979625578436 2.59979625578436 2.59979625578436 2.59979625578436 2.59979625578436 2.59979625578436 2.59979625578436 2.59979625578436 2.59979625578436 3.08078529881836 3.80791182092175 3.50472204862562
Manes.14G130300.v6.1 5.84175957007953 5.59714387730944 3.92021867380748 4.66128356383843 4.61505889098338 5.19392819073359 5.3110885295061 3.82956472952542 4.85171988138348 4.37826738240027 4.61228656791316 4.42634021840582 4.01598277474177 4.0228427264024 4.08606156643236 6.15737868940721 6.07716429070688 5.24297715705908 3.54809303130482 6.09978214081617 5.83441487898074 4.90882895067462 4.46701567353778 4.47047438143267 3.89694462323071 4.56502497411523 5.60853191953403 7.26122465928094 5.03409015116063 4.27120870701631 4.2095518786502 6.33107472649177 3.85207335137609 3.7670251772444 4.08643227781096 3.95248016206554 5.37102424351052 5.06032776414946 4.58550746470849 3.37524171943136 5.01245155368018 5.64202892329885 4.64467025580149 4.01013362095992 4.21882759404767 5.92185855775631 6.20363586645141 5.15751361822364 4.05595995176715 4.65614277976056 4.15029956771519 7.035718363201 4.19364833639163 3.61356726487245 4.57226199483688 6.03369295728557 4.35083210947994 4.08528478530829 4.23986962572266 4.15475930425483 6.10997830581136 5.92487382963692 4.54840231096189 2.59979625578436 4.65589828743827 6.38703659331182 6.08304124951839 4.58856987916234 5.32163022633257 4.76416260190312 5.6897241055118 6.74935107345396 4.29319906089554 4.68113159220027 4.96354976747314 5.4918938709858 4.6553376109993 5.38472388689619 5.08026056546346 4.34097358250456 5.39416711912797 5.99123151651203 6.74843447052864 5.39262035972939 4.67896024049718 3.95893596499787 5.26556712292432 4.88651725238964 3.82491009826567 4.6425497587618 5.53502787833006 4.73890094755275 4.87783411905531 3.70362220141525 2.59979625578436 5.04819513600452 3.30083189186928 4.55764776079113 3.34036722524951 2.59979625578436 3.42255166707302 3.60218563771027 5.41114661251734 3.91277088731596 2.59979625578436 4.3027775518588 3.40371602820436 5.46797671504559 5.27330584036218 2.59979625578436 3.30153397352435 3.16467000805317 3.37357534952051 3.75675057185501 2.59979625578436 2.59979625578436 4.34194775590009 4.70213816759614 4.06807985226513 2.59979625578436 3.43756941520291 4.65623089890324 5.44012026674657 2.59979625578436 3.7956450785681 4.1476088071998 2.59979625578436 4.84608737413698 4.73248058554761 3.53930605846071 3.76867498495514 3.9875246848918 5.2166407602503 3.77167773008559 3.57679875354605 4.31258487897756 5.6288146728091 5.24057072596354 4.68163825002303 3.38823800246194 2.59979625578436 5.76464093683356 6.39945262451959 4.57912481875013 2.59979625578436 4.40501889051102 4.22686282756026 3.77757215964542 3.63950374021294 4.9128248976036 4.7434366805085 5.42031308035544 5.24905641158182 4.25095135806235 3.87098157326422 3.07194257290571 4.93483672155305 4.69061882319068 4.5761930900094 3.32259926914112 3.40808966416724 3.57108819779639 6.01620378450961 4.17679452061502 4.3783892350634 3.12023197235027 4.03481240626194 5.59922807851633 2.59979625578436 3.60579276956614 3.86323668388114 3.77348118255699 4.97086495229536 3.51640820234231 3.47017978033751 3.5178190463899 4.62832015722882 5.95517799545613 4.08584345613752 2.59979625578436 3.73101294612373 5.46186639004725 4.3225655817495 3.62449439830634 3.19004403745022 3.76194308366252 5.7380653935251 5.43701100834405 4.71386244668851 4.29488317595572 4.84797788714915 4.11252522245328 4.86818722565451 4.77605405351894 3.81356006800688 4.1973405459155 4.337354248113 5.80553566457783 4.52697862196006 4.17964818395358 3.58191338367461 3.61403047043039 3.39679534912207 3.58610308529756 4.63028744257744 3.61010806293255 3.41151332783018 4.0850353033359 3.97530370431332 5.54259769850044 3.90388365739631 4.01002353899641 4.9888905982711 5.23282116933616 3.48736179688901 3.17753729138824 2.59979625578436 4.96882472139912 2.59979625578436 3.84348780019869 3.87159317967938 4.95661691873464 3.55483529680617 4.16591941682008 2.59979625578436 3.93959578482285 2.59979625578436 6.28259964495074 2.59979625578436 3.45573006851297 3.20780008800332 2.59979625578436 3.49674835093757 4.86472495448254 4.49142542841151 3.64088381960222 3.38697297193438 5.30830029641142 4.83123900576488 4.09726286619921 2.59979625578436 3.1852947067468 6.13041078440868 5.23600155871578 5.78021801114795 4.5827620928369 4.96349752636746 5.50841332319435 4.90883876886443 3.61569775868697 5.19179413151656 4.7734689088993 4.93238035846083 6.69535304077911 3.99137214596964 4.63234578791599 5.07827029939679 4.92112911560328 7.0549924256651 5.54296388043893 3.23544690453558 4.27123858081002 5.52122573152724 5.07214623967107 3.83485503187906 5.43718232281391 4.81180654905926 5.76005311784172 7.70179468318898 5.33742742423704 2.59979625578436 4.55410014814832 4.31962247511559 6.10159805819571 4.74981405267381 3.07270803269098 3.24021384773122 2.59979625578436 5.91192299569246 5.36649791102912 4.11617595338912 4.83515656222832 5.19976674584043 5.41648346784171 6.27447996530305 8.08050163556762 3.48177099774535 3.56237904458978 5.45547178847694 5.0918916145152 5.80200443420222 5.18724138143227 4.13095971359035 5.76616366984239 6.48512572311822 5.63270956028297 4.7124185258634 4.90433371470789 6.55300090325606 6.20830297722606 6.28435834653942 3.86227236009567 5.64500217333521 5.90778828425561 6.4905623740304 4.82977676951295 5.21065109566339 4.24916743730892 5.09078114056897 3.99727552143782 6.69149260183469 4.57930919060717 4.92884186129013 5.70468832421962 5.67068639243283 4.9727912452407 7.00257852028684 3.63892444229326 6.05648353729316 5.51839105922954 5.99502522648195 6.18843650099993 5.12128313424428 5.80491095913007 6.99593832634955 3.89930246160633 5.87139716106928 3.94015693958375 5.81781171090119 5.27270008465956 5.93945549856289 3.53689864302089 6.28297791613009 4.45074956524763 4.58595178142175 4.43985508048181 4.22872016296932 4.66447040297905 5.39183108314228 4.22885215005518 5.60416661022077 2.59979625578436 3.76598655880324 4.74683393791185 4.53186021227521 4.07976581432053 3.57861008867875 4.15712730388215 5.86601572067417 4.25887140981949 3.52181474650389 4.42367829460802 4.02977953118524 6.04579757852024 3.86008212595198 4.42842838552876 4.6593180930254 3.70638602740283 6.36170071828998 8.6453829403806 5.67984771474498 3.44886050587142 3.9555737705207 5.0552318266623 3.20913638165412 3.75649269451686 3.93388340480447 3.47458296180241 6.87536476916677 3.55926868756829 4.67606743283143 4.79606686924615 4.5260874650991 3.5766943121934 5.81027717182897 5.53625490858414 3.49698718962251 4.25496845764982 3.02689750774351 6.33939419938743 5.29287563723969 4.61433024127721 4.11413745973802 3.60767739904696 7.24635816380307 6.32800195896775 5.56914807369694 3.49030898711636 5.23257286030177 3.74522279935163 3.7795183689851 2.59979625578436 3.03367268315916 5.45063570736461 4.89260392446196 6.11162538852593 3.94148808173331 3.84420953969698 4.79436101604672 6.31651748574841 3.99398587758253 9.02517957683701 3.94880500380553 4.87357752513516 4.90253390827929 6.18448098614514 6.18182681844149 2.59979625578436 4.68922293402145 5.11362114029066 6.10715931270991 5.66409591839668 6.32708318436438 5.52721496751006 5.88633921586677 5.70695865793565 5.4575960992835 5.88018993502408 5.13783437266794 6.47518484247275 5.096784705555 4.59783679212156 3.71156365949856 4.36908624203668 5.96809428494958 4.80495259847504 4.40999870234295 4.05481899246946 3.62506705818828 5.60123281701661 6.68980871807203 6.31224963146044 5.08652934455484 5.27833975983921 5.44013946985592 7.64351122296674 5.60581649845089 4.60273130965232 4.01002037216815 5.17015557664639 6.42154430377566 6.45918157833181 7.11547803101406 3.19302232415317 5.86925084069875 5.51632746059727 4.16708829141231 4.9755882467216 5.29970810755228 4.57844373556826 5.98513332003034 5.59163294426267 6.27958432481092 4.58670245930921 6.094188313275 6.62367127978107 4.80212324061752 3.76598262200036 4.16322836265355 6.03122283868685 4.88968852114053 6.96180626521689 4.46259092889771 4.39118809032421 4.7832716365637 5.41697804240404 4.82650646604226 4.95998650750674 3.53231847300873 3.78837248309854 5.86040891815173 5.63238976328871 5.95571948414361 4.69211667131357 5.10319471356024 6.52471975889573 6.85591002649981 5.89013032934663 4.56220737271307 5.49097327423313 4.67227768416133 7.0344901537162 6.46138600764071 5.86182720963247 3.68336513273807 5.12877388407023 6.3811581025713 5.74186429661805 3.25651977128008 3.48331719498716 5.30031617607179 5.49076052217204 4.60879282595099 4.82975114965631 3.14554511358825 4.40103207344144 3.28610162710445 4.39467917663363 4.31183272621935 4.22404722437942 4.98014728270751 2.59979625578436 4.43055479502318 3.96475469383661 2.59979625578436 5.50126775419676 4.02740720640464 4.77796544900995 3.45647939961573 2.59979625578436 5.67901873075329 7.1348622909438 4.0881374816876 4.36602478791207 4.60405323214141 5.48185841770507 7.26325803144751 5.67960021271858 4.82086728190946 4.44526771028706 5.71431576025625 7.32118889960111 4.80045524350575 5.27129611036314 4.70278980363648 5.05562289918963 6.42204380055125 5.76515506525055 3.30442840010922 4.71838802350835 4.78782449933687 5.14605654300337 5.72678690855011 4.09016514255001 5.39184916901281 6.30222985454482 8.36535800694706 4.71664350130044 3.20643697917781 3.45314808470526 5.60404447588789 6.18014123662195 4.83960750588937 4.37477505853575 4.07069332582672 4.25602663198486 7.21525971131256 3.31680275846176 4.29464440405173 3.65975892763449 2.59979625578436 7.21698805200162 3.91434876463301 3.68589768394911 3.97414549722241 6.1697499390067 4.16956743898028 4.04713713356319 3.33659959047805 4.71086196486909 7.05986562765695 7.03602600546578 4.67492251539442 6.40579250515018 6.70122347515189 3.76610394418879 6.63194918604603 6.59647476656718 4.67192630757043 4.23682001680162 4.43007380415305 5.22252648305868 4.74399541057762 4.42435522986681 4.89397173709456 3.92077427370397 4.58027377672732 5.40712385032762 4.29879868500247 4.91423561983802 4.90052656492516 4.6512886659473 4.69464347417724 3.75950738938113 3.1066138352018 3.42230518372925 6.7381054340646 5.48287930440359 4.83065868082831 4.11126577366617 3.72261112057527 4.07013693899983 4.85235912853168 5.09072899566861 4.81434073840013 4.48456474043965 4.13918345243204 6.80672367580613 4.44634144264515 4.0029296703631 4.93567808618181 5.13218323526119 7.35517661011246 4.92059961841144 4.64568510917867 4.33097638437101 4.83200584776453 5.48980397436196 4.29853679710598 5.65888721160972 4.87626252676654 5.90196871289008 6.19416367678545 3.98788709816227 3.66416623449122 3.89510128992313 3.93866419911265 5.45667075841334 5.33424079629294 3.91016354464085 4.01749385760493 5.09952421119945 6.62735911848016 3.66355359323633 3.65620036502695 4.74693319765526 4.36882737442123 5.99159582542454 5.47478092445524 4.00777204911899 5.72440515974775 5.16663022182144 5.60338335678203 4.20482229605932 4.67503778148161 3.35469425889052 5.28639394104564 6.34712528516368 2.59979625578436 4.50016438504584 4.58817124990473 5.43355410562995 6.23475378574117 3.91366803555386 4.05308392670127 3.50378192147112 4.78838956330999 6.20761224831485 5.82393179523216 5.54973538332581 4.22806184159642 5.06179391278514 6.2335671920312 6.1095312638926 3.09452231295659 3.70818606824984 5.68245075910313 6.50185653103526 6.29720280492456 5.02711368925452 3.62019525175736 6.21962436671747 4.85894250596038 5.53868811382952 4.09495703329264 3.92413616999576 3.95617035354202 5.67476129675143 5.36860663719731 3.37134793688836 4.40547769328959 3.94691010890126 3.99472994152574 3.92546174437551 4.14296744360147 3.29856936453973 4.2087000044985 4.01766418096692 6.2576102696093 4.2636485000193 3.69002083499493 4.14949671807348 4.81616363597474 4.15029403147123 3.89790017897881 4.07997402348583 2.59979625578436 3.23817512837546 5.43284111539091 5.86773029285311 2.59979625578436 4.58135111608141 5.0333482112351 5.33309285555345 3.89440790805372 3.32630363502723 3.84427316502624 5.57377815715014 5.03891608884683 3.23023422384682 3.86268534291012 3.78624797388969 3.77709883411511 4.58539841629803 3.15933867912396 4.88543292755243 3.14781871854752 3.36674922290519 4.71199249868173 4.29626661783251 4.36957358178287 4.09991899527981 5.70238307246841 5.69181314636736 4.50563647725415 3.1198917268211 4.22711414435838 3.91072334621585 5.87925433800882 5.20883052833775 3.75527279296354 4.38737303727359 5.87089223229835 7.47972455142568 5.36415995783953 4.53878596004843 3.45040100491848 3.94360183626229 6.11778451413051 5.33587238880121 3.91655510433263 4.58882867408317 4.88301633285023 5.24867607073539 2.59979625578436 3.4309770644687 3.61056149362573 4.06483944005335 5.40779813867324 4.56989948836047 4.1442161609005 4.83384556413765 4.30111401224888 5.47319014189471 3.71203757707037 3.75875412432602 2.59979625578436 6.3403951239617 5.34888051491412 4.13846622719114 5.12439661584247 3.1167432246131 4.13325607039806 5.01061154095595 4.20180538883678 2.59979625578436 2.59979625578436 4.9769421629255
Manes.14G130400.v6.1 4.08931129459723 4.42826423694023 4.56261035307783 4.25901200280941 4.49610573425592 4.19440761449037 4.5501243530717 4.92632420510617 4.21367530847029 4.03643567027412 4.3149631573246 4.99911688241006 4.23839587352944 2.59979625578436 4.42270978011054 4.28002511614526 4.48186500975861 2.59979625578436 4.30500120005423 3.52689480351742 4.25497613031465 5.03084299439211 4.40686430337045 4.47047438143267 4.31338314005918 3.96240462963678 4.29311282438368 4.04230324729543 3.78836439742839 4.20065406829824 3.76602521169168 5.28387772167909 4.53470872863372 4.52989535021608 4.31785333932452 4.0527803973879 4.98603024829738 4.58490724207492 3.54273597101275 5.0232984332405 4.47931706141625 5.2184491477844 4.51233220391753 3.76574463858324 4.30718039443163 4.12900872040676 4.85603281618567 4.02130074684531 4.13694463208271 4.1714907707322 4.66142168899995 4.08955849930752 4.26395233366067 4.94920075014562 4.57226199483688 4.61202384795554 4.95911991645178 4.57489800060481 3.70500796502859 4.07298423659243 4.02226528212128 4.84137331465453 4.26950553177686 2.59979625578436 2.59979625578436 3.89295254730944 4.30704048787747 4.44843812809992 4.95077101710609 4.4971504729167 4.14140926066055 4.80620637207816 3.35537191096595 4.68113159220027 2.59979625578436 4.93437244663299 4.83809651620105 4.00618526174694 4.54675682381309 3.71815578759165 3.44184362766157 5.11820552747997 3.85486015733762 4.83402252081021 3.80444180087026 4.07872003427483 3.49798972571452 3.61322108641093 4.10491528023434 4.20084564656664 4.3452742057186 4.63376173584494 3.60878346568707 4.43284373843705 2.59979625578436 5.42422144664606 4.24355524478086 4.48757052936941 4.69747465250764 4.59353748671026 4.50178420776607 4.55499265849033 4.45243663337684 4.18324358075002 2.59979625578436 4.85879935017883 4.36776092414398 4.98314961011117 4.39746057853991 4.04138482910325 4.52082575491402 4.21893917731151 4.93395652373008 4.19729973343173 2.59979625578436 3.91825195276001 4.57742040129397 4.24311995113987 4.66279785571356 4.75060821551022 4.1508572239531 4.8034414638859 4.36193707354157 4.36644438141618 4.38069208112977 3.52116708325194 5.22849266458257 4.84608737413698 3.9016924230135 4.3942609594656 4.53240641364844 4.18391418333489 4.25185905339438 4.33331162196214 6.43942316229128 4.12814473248118 4.3068716265175 4.06754010972667 4.09270342522085 4.28701857680389 4.6976247488972 4.48006376864137 4.24516889421789 4.61442072623842 4.20252203318694 3.95542418569268 4.69655971859307 4.92763303167784 4.69048761264756 4.9128248976036 4.34615749599936 4.16736727768069 4.23988316562346 4.62284509329445 4.26669918164942 4.47670271942002 3.98002620939454 4.3225880930027 4.34083448783522 4.46697084868191 4.24616011034871 4.56665327697094 4.83589954203618 4.39474684356557 4.63721462965832 4.82643942018747 2.59979625578436 4.61726234280611 2.59979625578436 4.45674259492893 4.33729279121815 3.77348118255699 4.50803631787242 4.61731754019625 4.60014302335641 4.25422679124481 4.13311342640144 4.29067483747483 4.27444155725494 2.59979625578436 3.66117052613107 4.32702693080417 4.5560448533044 4.41514787481182 4.51500168006794 4.82056547454655 4.85624491491349 4.98807085110782 4.37117454433733 4.77222290969772 3.57423272988652 4.43664274136861 4.42033667557057 4.60687511035357 4.30316372412169 5.09903203475494 4.337354248113 4.54706789267843 5.04114490005208 4.65608471374754 5.28223631088659 4.57588036765826 4.51412715909619 5.44896536612647 4.89345830223908 4.66585784344781 4.96849225965873 4.54910938362018 5.09386356057775 5.08027837233641 5.19209500907016 4.96915299257441 4.73225623988062 5.06225874190568 4.47998716313349 4.81020731708116 5.5020677698697 5.44376863969198 4.22440829113689 5.17497933164195 5.03445030364753 4.11971925919363 4.77125018783277 5.16721787356366 4.96730101076528 4.50261313080905 2.59979625578436 4.79568559005417 4.72669514704258 4.70572954399383 4.66847920244415 5.0425297455848 4.55228589297639 4.71052280785417 4.9375379898859 4.89944795279615 4.59514074163383 4.11932663603879 4.83123900576488 4.74502704957462 5.47359799175674 4.86196373747894 4.15870589780049 4.69868513468132 4.53401034143521 5.36890059076489 5.13717780170955 4.70962313407106 5.16270803856232 4.7220511622245 5.6550467759264 4.7734689088993 4.2493057786798 5.06532499975077 5.34555895088227 5.59498065251652 5.83224570338506 4.81583341334164 5.11958373898907 5.19397516907701 6.40333281479748 4.99434753043914 5.04573802404949 5.35671652231705 5.25307492505865 5.38303886540235 5.03344485989234 4.39688479294057 4.28576520983523 4.34138415651847 5.03476887145724 4.64528501143065 4.24741158033346 4.83403360819438 4.82082105294907 5.44237501764842 4.54203549639159 2.59979625578436 4.25161846552987 4.786857481659 5.3421690869443 4.41726639727196 4.80178057883456 4.86520876322733 4.98058201736877 4.46935686316558 4.96349539597305 5.18246438579971 4.58022114399025 4.8393550099836 4.88744991670051 4.73146906539012 4.62563563064715 4.29948936547535 4.81852577176206 4.93552091784888 4.2516320753425 4.62937755938923 4.57073526629758 4.90487541258868 5.33383013195843 4.76885837987591 4.5798457793541 4.77197887413299 4.94083240183765 5.18685021697195 4.07463260101815 3.96907504514623 4.74844633147178 4.73042120682307 4.64760846952603 4.68899617880253 4.57187099245424 4.78130988748901 4.59668043238407 4.71222835391965 4.42975276540377 4.88178887290621 4.88889369827299 5.08973797242198 4.37878897494677 4.33996055688758 4.4821280364299 4.71810404312037 4.86917133686291 5.27769138363613 4.8029730067434 4.53503949602128 4.13052580097516 4.57602739872608 4.66952384908727 4.87856729320365 2.59979625578436 4.01818399914702 5.27268418411865 5.18019430247445 4.33708885385955 4.3519288951592 5.05383709357906 4.45245784856164 4.5587295222018 2.59979625578436 4.99451272737903 5.38628091399318 4.87185916402308 5.07243865884345 4.7383549840577 4.75289195431297 5.72949990693337 4.73946468036379 4.26094551150411 4.66737330342716 4.82584900718451 5.17698487642854 4.78368122139252 4.77915617599388 4.48741398034958 4.39114898500398 4.64045055842371 4.41567923007383 4.8748656168419 5.44948064184753 4.37274783277955 4.60751158534198 5.63810884411597 5.59557916781876 4.82334439824043 4.70221076049857 4.60825709559675 4.87864180501985 4.70860358452973 4.50010161874625 4.46447550264307 4.85290923224591 4.80640965075616 5.82791920015738 4.6839426921237 4.53906800311158 4.58318412475417 4.8147749207708 3.89848102328544 4.49674992729327 4.85283015604667 5.15959469042855 5.14414245539503 5.72249915653482 4.73796697708051 5.22356629521018 4.73410758352832 4.02797903875605 4.65734607208577 5.53260901940399 5.19098709566167 2.59979625578436 4.64331857616576 4.4569336025263 4.82523046748667 4.67082288268704 4.46694890166023 5.43862247409532 5.43334232523673 4.25532952395257 5.20025839043488 4.80879643523318 5.47814278274063 4.85444091371427 5.03853133887887 4.81777725572858 4.94476348973417 4.91168002997102 4.49136686158297 5.02751893263804 5.03565196054286 4.20004715637221 5.09722646836517 5.10341065486589 4.69751623461952 5.02978518139039 4.73051259097806 4.1524336193706 5.72842439421061 4.90870841671344 4.30115773173715 4.25911027273115 5.26610934108182 5.77401417420177 5.17360490736023 5.42537695541674 4.85529052058578 4.51807233122546 5.16613482438897 5.03647542379409 4.56547778284764 4.76144658012166 4.65983594743976 4.76822580095728 4.48938754651966 4.76531038673658 4.89197309232473 4.16506602496995 4.62648645315871 5.34981772792848 4.44118444598989 4.45145817549436 4.97738423128662 5.28709725093575 4.47935037426683 5.07464339206868 2.59979625578436 5.13033068472016 4.72642661672275 4.61136735262725 4.61635401442569 5.27248852118639 4.92551686728392 3.92980722099449 5.31049951662858 4.56292788681882 4.03762783876908 4.53657571014478 4.14774567537812 3.69143643247701 4.84596611374558 4.73671092517855 5.0975622180414 4.29985679579149 5.14973379234217 5.13506772089652 3.81844012298296 4.2795179605863 4.5394411900954 4.46552890297856 4.5342793392715 4.97285826459034 4.79930633246397 5.30885099420128 4.72887690289586 3.56431211964338 4.93088696457856 4.09230239212543 4.41003778231333 4.80828884730454 4.1368828037937 5.17935047041515 3.78156554842558 3.73972313281026 2.59979625578436 4.35030491389597 4.62605790548004 4.41604625511094 4.34536660017647 5.60546463301967 4.53093163962384 5.10998482242063 5.11974523140136 4.62030877807126 4.62116268398077 4.92865673022282 5.45554976596211 4.91152568026685 4.1705280092147 4.97331980826799 5.02170469103572 5.82687471428581 5.43292227668018 4.58539686869404 4.74664085139489 4.85909121511721 4.97731089525818 4.77500646362266 4.08655278799378 4.79688283492342 4.23089224699686 4.42991844169191 4.36611813521566 4.81979493183129 4.66557949285105 4.54589820248288 4.99546719867662 3.94615840815916 3.77494877884267 4.83804802287571 4.76917963527482 5.45994391223585 4.89861572182882 5.24904955949546 4.82004566669148 4.84233148174518 4.2513258028549 5.47812998847091 4.08500922753451 4.56489356916729 3.85006983275606 4.39023932548587 4.43969622920129 4.20044154510195 4.75118701003259 5.58965049336713 5.52778307013026 3.92205209737917 5.19957595659586 5.52059610034684 4.75138829484238 4.86034345636237 4.86665826389569 5.24307373286572 4.53503081876701 4.74421443864488 5.1922750146775 4.22619283430407 5.88264193971431 5.14300613675505 4.65664861801217 4.73260694507331 3.48815169625104 4.16300874332527 4.82372784179326 4.77381018711513 4.92129164015734 4.24220979278634 4.44628816343821 5.21726042421097 4.30127315807319 4.73855522499333 4.64836908235944 4.01055834005857 4.39498629146805 4.1528017778121 3.40372521807497 4.62893068796874 4.22722388957589 3.59848267571914 2.59979625578436 4.31164530834192 4.19458532791909 4.23993738336238 4.00524347023842 4.23515348862007 3.52338752856881 4.82398625072884 4.16043023097162 3.98466633223006 4.33462112033237 3.75950738938113 4.26970930008831 3.87596597040693 3.759045560907 3.87627587420941 4.51426671122712 5.03830077789829 4.1521039100773 3.81657459978915 4.98508705211556 4.39734901598926 4.66258939390511 4.03322107445089 4.37718843670022 4.78027131680255 4.65991042283529 4.40907613617577 4.79699525488054 4.0383893101787 4.20370800501662 4.34172522736978 3.80628733938985 3.77000473532773 4.55476413553005 4.68601799551878 4.76893832525406 4.63660660576892 4.61451315910057 3.98548409007793 4.76870650609778 4.49925753113387 5.32087457129773 4.72267716123655 4.05692426810568 2.59979625578436 4.3547347075554 4.80440798881761 3.62159293703543 4.65453403509598 3.68569758297786 5.78475034502436 4.96996012660828 4.5351836467228 3.97030664993167 5.21631662540804 3.7445127826073 4.52490356230634 2.59979625578436 3.71664159246952 4.15069733872885 4.57774935090771 4.20011875794382 3.87987953278256 2.59979625578436 4.47635948064514 2.59979625578436 4.43918929946912 4.45860712069656 4.33773428159574 5.00932095251831 4.48890652180464 4.73506580239094 3.95318370538038 3.91060498180189 4.44704423114568 3.96314819633817 4.93775403235419 3.95102993896212 4.12769007853809 4.03299919194712 4.45551735594657 3.95552220940788 3.86994420186815 4.41897429661828 5.66832519039415 3.67495035924399 4.74190563236757 4.30351045899605 4.98307645045636 4.33715928327187 4.24604537450409 4.86588884188932 5.04072007664994 3.78461529775044 4.60582195030396 4.40107395226135 4.09370983056882 4.27553572170227 4.01455699993738 4.09768642685337 3.50030527778916 4.69787188431736 4.41093093049151 4.66049482384813 4.2402951226232 4.37552606238346 4.82381156727587 4.19224191045922 4.22559514689609 4.7039788054781 4.93196072826265 4.45937492310191 3.78810574708488 2.59979625578436 4.31699294712869 5.43284111539091 4.5940049436203 2.59979625578436 4.69112030994813 4.2600653397719 5.22218926503642 4.50327051380476 5.21090351264654 4.8117922955889 5.17172098962479 4.35637714500501 2.59979625578436 4.81461114824658 4.28796603573824 4.22416584260954 4.1561399978375 5.38245742386121 4.9871806831458 4.78730325519589 4.08532605132558 4.83470167237421 4.5270144625423 4.74497132022063 4.96593006366991 3.87841040353765 3.95496820445647 4.67020893144725 3.49126360448332 4.63960930096885 4.09791810019352 4.28889692906603 4.49145526903406 4.33211993851995 4.28372591237757 4.90704711619437 4.75420188625027 4.13052229285668 4.85803541719254 5.42906953491781 4.68744540686648 5.00055228320798 4.60847679098817 4.10445691151125 3.37561084007314 4.53882876225885 5.15663524193033 5.61088024143791 5.32793866145287 4.1545133290249 3.94602480720895 3.58273082408704 3.76316945312276 4.49121064882361 4.25059772865294 5.26095830911998 5.3838301069985 4.19526361165132 3.92702060530145 3.82188759393335 5.17527966164681 5.05158826278233 4.13846622719114 3.53635640865754 3.83478323732567 4.52738919497357 4.41775583065863 4.86120621412293 4.6810660450978 3.4661660206238 4.6202321934558
Manes.14G130500.v6.1 6.34619053716561 5.21186817014204 6.30646506187516 5.47991690949757 5.1384205181605 6.23545910601517 5.34487974802746 6.38217767042848 5.92558460697833 5.3187464075477 6.50993120302111 5.4186316935021 5.62448430970763 5.35960304776762 5.11441535126047 6.42923042798912 5.77282607758718 6.02216727495208 5.54313180746717 6.20559572808725 6.29200665262321 6.309014839821 6.242855115287 6.14311897836028 4.99693803974958 6.44934626861498 5.97711609295313 6.84460583618807 6.34540838083565 5.05870089486127 6.32131956522375 5.87279937128557 6.60448945145836 6.39148895157658 5.56564740579916 6.83299497476755 5.89618285258684 6.66015135557644 5.34824383107674 6.28591550536311 6.70093267269758 6.06020799779542 5.65447470752057 5.84449422187467 5.85988930863373 6.22144620995091 5.4611547295344 6.67176484562893 5.31294622743264 5.97998957660894 6.70319581813526 5.74943019125941 6.38702556394408 5.53159052342439 5.39488208964379 5.83617876235337 5.79877976796814 6.58381789470447 6.60960146131274 5.24224553392342 6.50638533431572 5.44414812477035 5.66369754985911 6.32364397525139 5.70941576654644 5.68133794519853 5.44872924804385 6.07691314365869 5.97072158235304 5.10279881932545 6.08928634001665 5.88575907397275 5.92722768006884 4.68113159220027 6.36759454527045 6.35527510259108 5.27149078167327 6.49562344311264 5.36270135259335 5.33313133776953 6.1074714042435 6.07023748829379 6.19310523236174 5.4455381268029 5.2488763874517 5.9104799004599 5.33383664642796 5.56983044840431 5.58394533496272 4.91599460391458 6.41817757564408 5.62922377652502 6.22759639877434 5.69055439916072 7.41062436086895 6.17146452092826 5.96874207257568 5.47715730039927 5.7667143461123 5.25721682471179 5.71732541773607 6.50649497779913 5.8003933080879 5.90460124382927 5.89057866898297 6.12976666532114 5.90201983475571 5.38374573704073 6.20470087472871 5.0532180419611 5.51392836161506 6.14782358639967 5.55654324850129 5.26996254565102 2.59979625578436 5.54223808762156 6.48854239612067 5.66648632013508 6.35808383104186 5.14263339038845 4.8619601211783 7.20057060539749 5.46465604457506 6.25335493523671 5.95971651108677 5.909503595775 6.45044225868074 5.72406380414482 6.00810203787549 5.87139793167628 6.00164315050738 5.37550478234049 5.48038243385065 6.57783641451463 6.85516422011927 5.9458278417016 6.29149242443819 5.52933623720019 6.58576327861503 5.83167339566628 6.7477157085119 6.50221428148719 6.20349010013781 6.43637270360595 6.02288953141084 5.29492202139209 5.90776356116152 5.27125697729111 6.04730517813637 7.19386825727734 5.742216976827 6.18509011879075 5.83887748138122 5.87469517788203 6.61578997217609 6.91363499258788 6.6161947154553 5.48508470869252 6.63434596194705 6.33645904657974 5.71258149677718 6.1251513274067 5.52118706913089 5.97343638660869 5.50738225752768 5.87150373891152 5.52478939028327 5.71455891968715 6.05100434830062 5.44304542015619 5.78272133683496 6.13110361324253 5.11850575781988 6.08502857187294 6.45136898209735 5.38215006043464 6.51710262904591 5.43070354844463 6.26569075298889 2.59979625578436 4.57395347021365 6.63194365699126 5.90976839121625 6.20124927641095 5.90375964310864 5.7490105183211 6.62186592422737 6.26537409936637 6.95316421646517 6.21936191286446 5.86211350751677 5.94231969112572 6.62294498574154 5.79654231222024 6.28551020170678 6.30204661303327 6.31485444498475 6.15912647776247 6.16765602565604 6.90279897808238 6.28671310740719 5.90431750299755 7.00606657963382 6.187525234446 6.41720944058249 5.64660286887917 6.88511431009462 6.24646402445536 6.17681083372351 6.72332556942278 6.19176206173208 6.41526654942095 7.05108838767779 6.12805710165617 6.82795749282905 5.77617896991087 5.68169829284267 6.92225588390291 6.15687126602615 7.26194905924664 6.09858403334065 5.85159916228614 6.03882142526126 6.24483293777645 6.81775240751958 6.38788883982189 6.12128149900874 6.7391951449268 6.498641942842 6.55311797535709 5.92338092781196 7.15897923214933 6.97216810269976 6.56480033667631 6.71736139642272 5.9494342482045 5.86690153857278 6.63141119099451 5.36864866387469 6.8382460522937 5.20560931798438 5.34242845075068 7.0084192132467 5.53906078954149 6.73469881904493 6.06040654500137 5.4296010500417 6.41982507378517 6.07474590189906 6.22694917999746 5.19179413151656 5.78790200429409 7.02799933771892 5.95153160736733 6.71660049265383 6.90186234049721 6.32025749464405 6.10283208080674 5.94385541828959 7.02730640612225 6.03078722712876 5.75920528963796 6.33758723650616 5.77842235331955 6.88711617975834 5.74556840032109 6.13855622461202 6.4827892036595 5.95577559750376 6.48225791955728 5.29535016456064 5.60673428897841 6.37492626425154 5.82004898067415 6.02609752903935 5.66773724582674 5.54065597447933 6.23259248789457 6.82806584836466 5.69046110619641 6.83942738596333 5.37842358202042 6.21482692521634 6.40634377953886 6.74131592778325 6.72522338482964 6.09708146839113 6.10844900557013 6.05280105816025 6.22647215955467 6.06039927510595 5.50771081935723 6.1419459480469 5.84813520142793 5.89609889224213 6.56045297428075 7.42022139359939 5.76787742731964 6.50526082975152 6.39686828230579 6.54705845191214 5.69507368962992 6.1064198240867 6.32267853584458 6.20579551378724 6.27940027268488 6.70244324515133 5.87189024407676 6.79223962418668 6.17404247076162 6.92996515139101 6.32259997518035 5.80302796394145 5.87027912070316 5.55993550322943 6.38479847800115 5.69766208117952 5.75827771519009 6.28322386370959 6.06999269008916 5.84419410200926 5.67734909801885 6.02168830906059 7.06879045320858 6.83529139105026 7.12326543861048 6.27103087593395 6.14185191998634 7.14281232618574 5.50570492719113 7.72334136437719 5.82028549703176 6.28297791613009 6.23081331732892 5.86174336443679 6.88838352536328 5.331540899601 5.95444063355125 6.81438114555673 5.96200649619133 6.5953770567994 5.6412672651565 6.21629037516386 7.10215780573624 6.36485997176651 6.80512706400581 5.50394225193383 6.04449413858727 6.95675487835937 6.27469591105898 6.19170245501676 5.6985555708716 5.98228084142119 6.69100943744863 6.46894722639345 6.95845810052546 6.40408769848364 6.30498286847982 6.95844424680587 5.57967163651049 6.58968465544665 6.01928594182946 5.65994914220903 6.05784552023959 6.61335821429228 7.21133169047144 6.41975543846694 6.0263286369962 6.80582677536141 6.14862945955431 6.45529147383156 5.82674876495849 6.04616564176646 5.65459402163643 7.23807137356213 7.21331367075703 6.66992175878327 5.5519841798848 5.65717871942102 7.09536813103255 5.61532122145038 6.24922917992766 6.564410419311 5.12720299471946 6.51879104400692 6.75728365609336 6.54762825843617 6.41948011219543 5.74852117595803 6.35280265694753 6.5935824399458 7.54475845129738 6.28434980816808 4.03287503074016 5.96839372569524 5.8462416881157 7.12428744295829 5.47496092362681 5.83366712783551 7.23383552918682 6.74031215508105 7.71680527896575 6.81936114904177 6.53737735959885 6.86277558451119 6.84663791183894 7.50024758843183 6.01100800487902 6.51079777252956 6.83152810027293 6.29156194512124 6.80772974044283 5.73918345060145 5.98718581797801 7.29840098761507 6.67440804762141 6.78771910666266 6.58052456485322 5.70563274249314 7.02569290316689 6.62191685427664 6.89977780164576 6.53969685571215 6.15904485897173 7.4281526134911 7.05171443100223 7.41376265081722 6.76459467266637 6.67556124317661 5.8954835281217 5.77775993060855 6.26851846564504 5.48293370440405 6.22482127905747 6.35392109873278 6.01925268895554 7.15143715442608 5.66194661854169 6.50969250702765 6.27016229680506 5.40416053601148 6.06342449673024 5.25111432290125 5.96510520957988 7.48552452893654 5.41521857407662 6.34577922756803 6.63195154498379 6.67236900921845 6.76711929313164 6.14192895355003 6.61435851977327 5.66646821714578 5.67516604897445 7.13511573119142 5.11917296207917 7.14234613373246 6.72599783262956 5.025281239016 6.05451934102917 5.01367146175682 6.64847284426895 5.42218558876283 5.7518208844455 6.36686975332453 5.52136972590982 6.74329635221363 6.02498006883996 5.43956877316396 7.29884992840997 5.74981228327305 5.87922740184908 5.9908583754725 6.17406677486134 6.3349533820698 6.80805683815755 6.00335493143234 6.45329400391501 6.37320940385335 6.25391384673354 6.4223782883121 5.95329809322968 5.84975078250485 6.0899687808901 5.66729186828462 6.31138454463795 2.59979625578436 6.93837971451826 6.92750719658029 6.28741556753623 6.64441261633471 6.28985161057789 5.70503005427111 5.69084932794272 5.79059520335993 6.80349862195105 6.45765396116711 6.41629292966652 6.41806812219 7.08262266905795 7.31545332145266 7.28613193231707 6.90779615947715 6.95783930317748 5.71017990121116 6.08579451460179 6.52638149387526 6.62629716665067 6.30668120568346 5.30924069881207 6.92993514189356 6.0397757991687 6.49167051599247 5.87303175721026 5.13186527749951 6.64828427285545 6.11332156490026 6.76231332873254 5.79815591738293 5.87729602368313 7.20114292331517 6.38511408728202 6.53999203658327 5.8828251834733 5.56737327309708 6.52890882156027 5.97930361347347 6.52392446204443 5.11540096167936 6.16837960396527 6.76230706023469 5.81701817440202 6.46819608252013 5.65113047077997 5.46195600582425 6.09217885721866 5.80576403847024 6.71669058036383 5.62793925052679 6.34952013112949 6.64782130827603 5.72180433777287 6.41428791746707 5.65449404522406 6.15211084182329 7.10363906537378 6.52881497119877 6.52301296642845 5.86698885792144 5.5090128952752 7.31414659096131 6.21355647001653 6.26447238744289 6.44831128360741 5.58877263504903 6.45558245788426 6.57676977709922 6.35343515256898 6.74299878622461 5.46748853007692 6.41866536988608 5.56999347210844 5.99646885257621 5.4765400026771 5.88476582709359 5.63070118061937 6.46714404035603 6.35781041895942 6.68018073776563 6.22025501259108 5.78531660783028 5.77555119994654 5.89822336901242 6.35252419260876 6.12452321094909 5.94589423479611 6.11636697882879 6.06605088512149 5.23690904472717 6.47087839396145 5.10842440499529 6.11821218060914 5.50765520920621 5.19395988394219 5.00649851161446 5.10154295957484 6.14547069841712 5.37926450215076 5.74782130960465 5.08479142381335 5.3513669839487 6.00339240511266 6.05189474617359 6.11210181444039 6.96651256919533 5.85860193647233 6.03530554639388 6.26488916892787 5.91197085685377 6.73250634244406 5.63966639945041 6.78067833074604 6.27038556896021 5.91241235032117 5.97158999824983 5.66420509932038 6.08873443780287 5.99463690004739 5.3598266934023 6.17159095914238 6.2841709881275 6.71044881663226 6.27772448216935 6.6728892829164 5.18703492119976 5.41294082134505 7.03012265566574 6.77708925018124 6.41193445953559 6.43731146855063 5.80342589541025 6.275700723774 5.42441631976091 6.98595979343142 5.93934883727298 5.95698951382222 5.63514937319119 7.60155581610337 6.30396444843768 5.49316516071312 4.98574003949392 6.95953391384286 5.94534289668014 5.87930415626548 6.2486304453153 4.42273388978312 5.59967726685854 6.43206342558531 6.45081431452723 5.75212299175058 5.13372749570113 5.9328856643288 6.62766562832161 6.09652759139997 5.94718027798479 5.54165102599121 5.90044996473378 6.1533757082445 6.04902945937883 6.73406616866872 5.60092829600791 6.15541420851472 5.59582487782896 5.71325126511096 5.21128872320384 4.8259835338587 6.1604977137843 7.40703718308614 6.49438499279059 5.77272993717996 5.1533987968648 6.58793247087847 6.36937990635964 5.48566894484585 5.98599715407323 6.01533527983376 4.92458508748728 6.22816505834797 5.794646798222 6.16055527426088 5.0644356929507 5.25949806553036 5.86879981142585 5.0149349071867 5.72020272078875 5.59522801907934 5.73340787430275 6.33335730603981 6.48272577440479 6.1617406457202 6.3168649127288 5.9331801961979 6.20343154223576 5.75909910005819 5.71029223875207 4.95182661320551 5.37325073172936 5.64369695051306 5.43284111539091 7.22349275695736 6.82861181603719 6.71742519888456 6.3805600402054 6.36605101194252 6.5864314691766 6.43085679014007 5.98540676833381 6.3161805043146 5.14137744128537 5.90037843131118 5.54874155201549 6.28418484310886 6.3358709428678 5.78739202966853 6.64962294080485 6.53384919461082 6.68581148454161 6.71054127790224 6.06362759846007 6.53158556389049 6.57725067878105 6.51961893432281 6.52641454006006 6.63244334795113 6.73121784484095 6.03826433567036 6.08186608891349 7.24051890880264 6.03765628650261 6.84824220669762 5.51629676113907 5.37853920945923 6.01027379000238 6.29865555105068 6.83482659580461 7.50438104156322 6.54583329627278 6.59255394056507 6.53476067040052 7.03311431727593 6.50893107855751 6.14694464086467 6.27982949393193 5.00571738402092 5.61088024143791 4.98399775491382 5.42753152921597 6.69582547677436 5.53687738930209 6.4126013196198 5.92144433697537 5.34002536571525 6.6494071804894 6.61541909030163 6.24766387864438 6.17280601049712 5.14237059359785 5.85719742200601 5.72485604998645 5.78873657343813 7.00278685273541 5.14874740300265 6.14806479816406 6.24950428572979 6.83812109573743 6.25265078814623 6.43941883337658 5.78112324992391
Manes.14G130600.v6.1 4.38924798072234 4.12294770149171 4.72910616357493 4.84441177295379 5.21278014245066 3.55072321097309 5.20442578294051 4.15893494855481 5.95410072378413 7.15339468942827 3.59615589397252 5.07863082509193 3.62046441831223 5.572067813155 6.29233555192938 4.20183911611463 6.45916116286895 4.58180910017937 5.45495785828789 7.19562955310195 3.2129912889402 5.93751819681854 3.34744421400159 4.92696844060189 7.02912202049845 4.11052264858323 6.15949948230098 3.64013835869225 5.66021499988367 7.10265077366971 3.9352190520913 4.97675732974226 3.40635991829517 5.55306558827674 7.77066227238313 3.16878379002956 6.88600834563951 4.43256995137818 4.89079863991738 6.77553429291059 3.48701286742929 6.00752576384004 4.28297638567827 6.47628907843064 6.94245799607301 3.20086796870012 5.81518063082878 4.02130074684531 5.4324350311122 8.34036347670187 3.11136424535262 5.52290438417962 3.85789427906815 5.24699243674127 7.40056091486724 2.59979625578436 6.50496550990619 4.3548164558268 5.78219141368792 7.29068648628813 3.25634658216568 5.81921750685159 4.06419205571459 5.50880681331723 7.35486170867441 4.07798381810461 5.20359238588192 3.76083040956131 5.61341100882842 7.43751515000175 3.45118233955962 5.3219969194284 3.88098319609106 6.86478059547217 7.35592360924763 3.93968309198113 5.33198093668129 3.50975638980862 5.41283777264891 6.6412549099897 3.77485557868279 5.96388625353642 4.06790948899444 5.94277008004953 6.59730141797065 3.4779161570464 5.46101299995764 4.48022717817524 5.30573237150719 5.80981488929457 3.24973940342139 5.95547269166223 5.02736790143551 6.21359327151406 2.59979625578436 4.86273915655531 3.40671103459315 5.78374247727798 3.85652012136787 6.13503065865221 6.50328943984712 3.81597882765442 5.7598273888429 3.6506059273711 5.12862405186618 6.85827340061285 3.52424272125642 5.73494299694636 3.68067920718634 5.56998128800192 6.96799563682493 3.39370563949478 4.35386370027304 4.0693963383006 5.67228931414433 6.31246360775536 4.34194775590009 5.78725614263486 4.5389126576014 6.43369320376432 7.849259615763 2.59979625578436 6.17468775498065 4.47404478420132 6.26074655042395 7.94253364837485 2.59979625578436 6.25904766367653 5.0046027953583 6.38515947039096 7.56571845600615 4.74978087989992 5.74519246244351 4.67056384952912 6.17518487540661 6.64754277101619 4.20700720184253 6.32211017980849 4.23581806944651 6.50144643458798 2.59979625578436 3.41213166059614 5.30029958368185 4.46689874852308 5.70270417193145 6.92151749640061 3.57130530482096 5.17447543188452 3.89920949385435 6.11378370169449 6.58378315723171 3.58821161658991 6.34686015838292 3.58662713358507 5.77117730147057 5.37049057732473 3.52242163446846 5.35513567914788 4.39163886657456 6.39118699219255 6.9095136623401 3.35770011063099 5.67435980547889 4.05027413765705 5.47639021072934 7.25770337707647 3.45050421449097 5.90417721612037 2.59979625578436 5.54314402962296 6.32247626697631 4.14353522123384 5.61246043090746 4.01603236594508 5.50549569902644 5.59005053575618 3.70830021421705 5.73872446722354 4.4867572534014 2.59979625578436 7.08100522731851 3.7452094486246 5.46721746577179 3.47085227979306 5.87848381577218 7.31893039209418 3.39857787496319 5.75951070200304 4.07375190535199 4.57403692672625 8.02874233199095 4.05783252248675 3.69550203293633 5.60322197183097 4.36284179581793 5.61798539170804 6.95017823308641 3.13848911460483 6.49175103697588 5.09256473082704 6.71695295992869 7.91060200494125 3.71345399818543 6.02604850046369 4.41906452814217 5.31626442322722 7.70711852776201 4.0850353033359 5.59481017489663 4.28256263227329 6.29337077795256 6.59044896822463 3.86268974792135 6.55179406867081 4.83777122646225 5.36747134221737 7.78419280110195 4.06296943117753 6.72324800704143 4.98762276202375 6.11624134160478 7.98097235584624 3.38420121746441 7.25163435454243 5.60756207075374 6.17880209014042 5.3297934882194 3.65568174542466 7.40361499501239 4.75609796646883 6.19692784854693 5.82434329743888 3.74610372025746 5.78216247416831 4.80512528129657 6.0968894916861 8.11452801210158 4.01510285445144 6.39745674380808 4.693421589324 5.9792996841332 7.49142898906338 3.72759093882996 5.33651968693738 4.01484295308305 6.004669985295 7.36855474990312 2.59979625578436 4.90883876886443 4.24453618817852 5.943492770858 7.82888014533315 2.59979625578436 6.05943593635805 4.04394589704995 5.54643875267004 5.07827029939679 3.42553268245098 5.74331749956342 5.02501335280427 5.59813749916047 7.87987144903069 3.43655961124501 6.02476072934801 4.78946029906569 5.00384096128361 8.11941630922911 3.85161638597065 6.47897993920923 5.01044847421815 6.80106615874538 7.3657394025506 3.53558850487832 6.1681093939301 3.52565598760109 6.60266121649248 7.86018799718112 2.59979625578436 5.05093769552864 5.92492748233235 4.30789864769724 4.78975020124285 6.55940536714512 4.66091469553538 5.51326722874881 4.3517194203306 7.42296280213594 8.18299880490029 4.05080314524672 5.22866463527673 4.25260010426066 5.23784798540596 7.74338334264733 3.19546030758457 6.5116821212497 3.35223927418133 8.10536546333765 8.11519904872051 3.87727191442339 6.02405468289385 4.43110833077352 6.779851565396 7.97656539063977 4.24900221012052 5.52952575484463 3.92695775342536 5.7479796415848 8.29015221719169 3.66460190285215 6.15626200916745 4.9791389371479 6.65182472326606 7.53267558751661 4.11375323641147 5.21250735221494 4.71222835391965 5.69766208117952 7.76622467556925 3.70695848093967 6.527576374776 3.19446987617811 5.5274671607775 7.53921099235156 3.613567268597 6.85307369353957 4.56835540844979 6.15959197723028 7.80807044384252 3.62768581900999 6.79840630927395 4.72384077850429 5.97153343914338 6.28297791613009 3.51786239715108 5.95479990817333 5.88740861612507 6.24210307840109 8.65797698364791 4.22470455400088 5.94518910531704 4.71873361118302 7.92545680947599 8.31708341861327 4.02754722630839 7.04443585747756 4.7711030284541 6.20863121844545 7.50036825317684 3.61411445291512 6.8566840219084 4.36348106735392 6.47669931793378 7.06238992054885 4.14358576806397 6.89773851419165 4.2071634246216 5.95340451854521 6.49758640985407 5.17451561745485 6.33914779416041 4.77102660503286 7.74875645154812 6.73106918102627 3.77295398980866 5.31237975980336 5.00982716397763 5.19191218009385 7.93564437862695 4.11702790825811 6.50028685403605 4.53697507961292 6.44129197743727 6.62110808982616 7.16956767878426 4.07088407117361 3.91493029247389 4.15441274922849 5.5519841798848 8.72469939034208 3.09522200693535 6.22241204470389 4.18214792536608 5.94861310580401 8.50785975173825 3.29333401168874 5.50581013079006 4.30991954538706 5.99991533474949 8.36090862976462 2.59979625578436 6.94510528871734 6.350357264757 5.92324345892383 6.25817141309703 4.3332650023417 7.61555952554279 3.94148808173331 7.25731192355731 8.50247305504831 3.72125575631646 4.83301594037544 4.74240576037484 6.85540335359572 8.79327173891413 3.39758033565916 5.96155403186272 4.74758252348221 5.42191050095267 8.28356375988779 3.78969911539177 5.48027280998018 4.38147811181614 5.88589081599674 8.26683279684393 3.8866168499337 6.83084692062019 5.0344625069581 6.38301869626736 8.35096009502371 4.26496661200365 5.26673004104097 4.67646112189737 7.20960408474545 8.14132818995816 3.90895482947539 4.97093700264263 5.21757421544961 6.81247757214907 7.08002011874977 3.61037900404286 5.48001870182165 4.77008543351732 6.04344928516496 8.34425268771622 3.30108436898664 6.01925268895554 4.58336335923903 5.43319653980539 8.06015070417711 4.03934067139395 6.19102479380771 6.16351063628462 5.77825436376249 7.90459299513134 3.79479745119525 5.93475304193794 4.47935037426683 6.33530534439281 6.89440507237024 3.41665666789317 6.12836911891708 4.38522822348042 6.85889322343753 7.54831143006266 3.77287603967699 6.47727701045692 4.84557135384782 5.17781133737243 8.07425727651175 3.43931519236312 5.86776733150188 3.69143643247701 5.5098031863106 7.83748459468796 3.72312623422046 6.56347349584573 4.33798600542593 6.05925704925207 7.92704357402114 5.03410440587054 3.44069989855465 7.1863138340366 4.35277260690162 6.41210722710516 8.17104419829607 3.29190677361545 5.05424049081214 4.21584791522146 5.53433176701656 8.03729845096386 3.58892620692437 6.73751887783917 3.65031655402159 6.54520047946151 7.90183885834026 4.73821627230521 2.59979625578436 4.20372537340419 7.56656670674648 7.16990248345429 3.92228252569921 6.17689945598513 3.59423081620886 6.34444494403032 6.66253512037408 3.2027230823485 6.01516200285328 3.7996849876611 6.18935196406516 7.12740634173814 4.1705280092147 2.59979625578436 3.49105114569248 3.30109143257354 6.66972779433244 3.54267748060448 5.546517638909 3.71192966921496 5.77452963375753 7.76975021209824 4.71960301337875 5.03812456273183 4.72169520376248 6.6923918498836 7.73071929947893 4.35700291707143 5.30093000508964 4.76211537587303 5.7357820830969 7.90043219111184 3.86368274392085 7.1162056574588 4.76917963527482 6.5879271374928 8.03212011116886 3.70096640207623 6.94139928897145 3.64836461235108 5.76083158102263 6.30831938490973 4.21403476247561 6.04056259455018 4.52253418722462 5.86548189590374 7.80105518649989 4.20044154510195 6.61863152383333 4.79617363451547 5.34295555238975 6.49701302744501 2.59979625578436 5.42092492948739 4.6067047508699 6.1572801967314 7.32793997449532 3.58986033417048 6.94552266553788 4.60713702983851 7.0916145493983 8.22209471327932 2.59979625578436 6.60010761917067 4.23222152004816 5.65202939339019 6.47250725994543 2.59979625578436 4.05053645359136 4.04713713356319 7.09034149650657 7.68389138253743 3.21960951687133 4.83242679620965 3.66733840740105 5.85815993990077 7.81153538556559 5.81846623812773 3.90745628026551 5.37090203958214 3.72291427801192 6.24123300907575 6.38629767201026 3.1839706467237 4.74399541057762 3.97069572828034 6.14149242216872 7.76007354467106 4.25462243465365 4.81442750052972 3.98141560807269 5.9606553917678 6.6265937641144 3.23796702278507 5.2672849866311 4.80902756973421 6.26016203984689 7.6083454634349 3.28089785406808 5.2277882848068 3.22990884353066 6.38359682995362 6.87459878902171 4.36697317802278 4.7432652710949 3.50532538546463 6.55961227906665 7.34271773449817 3.94754834690062 5.01028083361151 4.03321156697343 6.79444764965835 4.58572973562395 3.45273288614406 5.87751009894052 4.38422547721821 4.84892619904114 6.22517875671617 3.83308018553565 5.43068429805778 4.01135707798147 7.11608807295628 8.35756370872485 3.8480818135128 5.60510112668568 4.45690716772912 5.62499894789416 7.47036876188133 2.59979625578436 6.26497647261464 4.3547347075554 6.07174209442451 7.73105524263004 4.15416678896926 6.08184043988579 4.92859973359208 5.93934883727298 7.17079460746943 4.25060714661932 2.59979625578436 4.34856101834066 5.17365271169814 6.20533532725241 2.59979625578436 6.66779488959143 4.57774935090771 6.0815475751064 7.58434336667127 4.28711904250441 6.16037619325298 5.02890370927168 5.8864462790348 6.70111456090812 4.24810324191143 6.23475378574117 4.44673350390791 5.03308645747029 7.29433922816906 3.81894487985072 6.02622748006355 4.03974231646601 6.01816616418636 6.27438817492132 3.24766064870577 5.13313202369283 4.2662781924963 5.84691136474834 6.93127899351945 3.74095456484091 5.66832519039415 3.79536033223022 6.99876767515717 6.19502841575645 5.79406683540057 2.59979625578436 5.13947021865711 4.09495703329264 5.66778949098667 7.26531779024117 4.07078304242937 5.64574006168752 3.79945367798143 4.94845242217347 7.56930074804613 4.36033210604459 4.80128658592264 3.80045825546394 5.48073680056964 7.21257530137137 3.62172014672093 5.66000638027364 3.67107566896209 6.08411824706324 7.93363398441193 3.54042399501909 5.34440420251538 4.30052768108331 5.9944453263244 6.17064995199924 4.31699294712869 2.59979625578436 4.37693368311676 5.50035941480492 7.34268517150941 3.2568317893317 5.40235990594817 3.66809214722739 5.359642890974 8.45020385673611 3.81162879428818 6.13293289061368 3.83285326825137 4.72276878600324 6.07316041979831 4.70441954290522 5.67068201835971 3.9312399709541 6.74467701646183 6.95720334861737 3.89949653170754 4.75418929193671 4.75744479439312 4.80845173577725 7.33268271123119 3.87841040353765 5.40349181964452 5.62330519688396 6.25077169042621 6.37617501918544 4.84338711233038 6.09277170071262 4.96634299725649 7.34706810107397 7.07265811944551 3.96853226365512 6.93253433273299 4.13052229285668 5.62889646981867 5.06343702119638 3.70954315675184 5.712701259734 4.55634020007141 6.69689878026098 8.1035742008102 4.69765149143291 5.33492435115539 2.59979625578436 5.83249367834222 6.40126007874448 4.17211971592436 5.8404608330892 4.6569572265361 6.66127926627432 7.63057296589322 3.67780851228293 6.28358864730396 4.19526361165132 6.33002966122973 6.89655943119013 3.78028546879817 5.40922145270109 3.91654335422461 6.28158137235493 6.90198552154502 3.34875050887515 5.59647132779964 4.46218209657253 5.83402523795258 7.1396869591281 6.19433607335444
Manes.14G130700.v6.1 6.45225539617635 6.35854089388039 7.09839119128445 6.44794510563026 6.46528778776483 5.7109077423902 5.8443785801528 6.58411631513233 5.36709501417644 7.69827032424417 6.68950175282078 6.28856641035402 6.45306563910424 6.11103880434836 6.90296074456239 6.44461720768199 5.77282607758718 6.11852994097138 6.43221282625937 6.6415321223501 5.36630223880963 6.95551738143277 6.16073589116652 5.94678824163853 6.6305524127061 6.21360508632459 6.32112551583313 6.31617517034329 6.38371790527209 7.10265077366971 5.94741893052064 6.06894400535957 6.1279670257764 6.134450424059 6.77198875519185 5.9578803005649 6.00703127076693 6.98760576204603 6.02731195099101 7.09309172918701 6.50736856709443 5.70991806927921 6.53534749519679 5.61443049187061 7.8258530494992 5.92185855775631 6.45246421276787 6.79562463097189 6.74840677453737 6.92585015430257 5.72855597536221 6.38473580620885 6.45622047102225 6.44575940872396 5.97529606493589 6.20702666788874 6.42872342701499 6.67501287850983 5.7145097619235 6.75808901285948 5.38893797138168 6.4611297227786 6.2740732341098 5.50880681331723 6.88460241478386 6.03013569472661 6.18172488457767 6.756212249502 6.97014168019596 7.6572464168836 6.38192518419856 5.97825567597953 6.90492586668858 6.86478059547217 4.96354976747314 6.62635885850922 6.37042515053837 6.70042627736816 6.60317231645401 6.96768663543448 6.73218558213705 6.46963946725029 7.0866075421756 6.35141597995243 6.7048027782909 6.87269674692653 6.13845308245994 6.61113310944382 6.39010355670251 6.41820882106291 6.23748281341825 6.33639134628464 6.75866163963101 5.94119979691293 6.50522654805199 6.07128180418453 6.63428373336137 6.34480030445711 6.62690000905752 6.70463492161296 5.71732541773607 6.76153186647947 6.45987244624119 5.98409863723324 6.38223026684978 5.24794857744825 6.61506621654702 6.45088554493613 7.53198180280556 5.38002107099752 5.97116759972713 6.56326003658192 6.43818132455327 6.37426422631653 2.59979625578436 6.62285230962221 7.20228723206073 6.51144638481041 6.35808383104186 5.75126701220046 7.82715521035678 6.5919769085557 6.59199187347861 6.07484561709345 6.43719187563734 7.11336995997807 5.57227506932018 6.00401473573099 6.22887491053627 6.05759743452359 7.08540770986207 5.85575232704764 6.32035126461542 6.51229829874804 6.28682201633368 5.89451043942916 5.3137960478672 6.12288554176587 7.18809862973152 6.22376934212548 4.92552397122543 6.57148739409766 6.65518343328699 6.73686316804112 6.55169774318599 7.39309927356531 5.93067631092362 6.88191972244028 6.79522033988978 7.19386825727734 6.14427800716054 6.72056139740929 6.8628393511846 6.72974354988097 5.21859051889816 6.69320718349723 6.41311706191593 6.12781174369465 6.87425034296863 5.95483588095698 4.77525448793604 5.59858300965163 6.6369422419081 6.55974489151974 5.99442316677972 6.26750472440585 6.04012859869705 6.30843765729111 6.92228915010659 6.26417402566548 6.19083005530482 6.19973906949648 6.01382349564959 6.9444573985091 7.24909070367488 6.2429127435014 5.84613566492177 6.32280027138381 6.87190511294102 2.59979625578436 7.88268671836548 6.4908439690325 6.61709503732878 6.40222249588598 6.36033681832978 6.99131504272218 6.36124068086052 6.59403307582368 6.73632822856532 6.17569514676818 7.8289708317683 6.75199645915461 5.72796359741878 5.91208796280989 6.89624343938753 5.97317015126931 5.19376526581707 5.73693737980727 5.96384238365221 7.39578169392247 5.41435427783555 6.78288391138016 5.62441426815441 5.87340149852054 6.18648257767277 5.87573261126356 5.95652037865113 5.80426181447549 6.24159677870608 6.72332556942278 5.83434717024974 4.35890466139033 5.72809111622539 6.91936348053031 7.16859066343094 7.07685254868479 7.8914658877805 6.02276529678803 7.7021329785804 7.4004011400201 6.60219337291215 7.93029751810183 5.55946114356491 6.85769511055615 7.75012964690932 5.91110294091872 4.31843382324052 5.55416731268343 6.22104387466086 6.99823428796765 6.51552673868506 6.92556760516866 5.98096578351331 5.88985112273561 7.38444896273653 6.51813846297654 7.9658069498997 6.66184297941418 6.61242826819985 6.93635937615353 6.35102957865617 6.80741898574102 7.48776844459767 6.49190920218817 7.89843172545964 6.81930048934847 6.99519898452372 7.033441040586 7.17245623992369 7.23189947218991 6.0590509139478 7.13821352995478 6.52581030417242 6.25337915172213 6.8435469441932 6.66441810778673 6.32025749464405 6.60666980146741 6.22552354033394 7.56487383379827 5.73588227231438 7.29744526427089 6.59507665480049 6.6752737068847 7.42973791692056 6.1501081337076 7.54840049590012 6.58895847313155 6.33511600482772 6.68281440544526 6.13041731577245 7.4863962055214 7.00055887576862 6.27750936679055 6.6750786259846 7.05999317215271 8.29068558040626 6.23259248789457 7.17669389451594 6.55447623337622 6.70341304456402 5.72100038781999 6.69824692640427 6.47945466690542 6.54220493527914 7.69651243631986 6.47301184174749 7.71470069503262 6.37141667827466 7.17939387724157 7.05538123674497 6.50529156242315 6.46793276786733 5.95051266350078 6.83948057428707 6.65236385729698 5.67947641621068 6.84316568050983 6.42197099479635 7.19736501313949 6.90228075429937 6.33831244351686 8.44794068187707 6.62757090902804 6.29560840522323 5.87816946536226 6.23882154476211 7.3215142833184 6.45471351427227 6.24302252121243 6.63264455485143 6.35443793237419 7.77826297145701 5.61395121413833 6.46448555585163 6.99673145014392 6.55016205360978 6.82757138353242 6.28322386370959 6.09059905257422 6.93729352140251 5.62915087304022 7.69896485133019 6.58406494731725 6.89658856623346 7.0676692119819 6.87414414665286 8.04152168117913 7.1752699189242 6.41986224558037 7.86154686797481 6.73137262351477 2.59979625578436 5.96137993784874 6.76739597707681 7.29185879441294 6.66635403800899 8.33603808538077 6.41142192779392 6.5326449901266 7.05753130036251 5.20192304598811 7.93346826005205 6.27868091191385 6.29495551319333 7.47619829967387 6.01038979805944 7.17066458222359 6.10489691641813 6.27469591105898 6.80335537407673 5.75945763829288 6.08475625930929 5.6932409227075 6.51652674608323 6.53926076559159 5.85656492809606 6.09556466838726 7.16149096158965 6.69840679322238 6.52998076796746 7.2580202366048 6.7152883368181 6.31124868732425 6.42260069014709 7.25086278930993 5.82734796950219 6.69609127834848 6.13684360063248 5.90018131348599 6.80130824344291 5.80580359172635 5.92290042297443 5.63345833826039 6.5831322346235 6.14899024177191 6.8013974070705 5.83845837226518 8.19723052982652 6.39021707227577 6.02156178136469 6.18815981138912 6.60851229234405 5.92633701566896 6.10250669383017 7.11857519559953 7.41132577289919 6.24805332097319 8.26178431401386 6.67172843300802 6.68082846831388 5.53260901940399 6.74618661121975 6.68120516762158 5.74289950573036 7.11355049853207 7.44282040989162 7.83934387260839 7.83999482997457 6.2446166896046 6.88042425715905 7.53477184394497 6.15860621418977 5.51573068400907 5.70879001693761 6.47860052691342 7.00046815419226 5.55134431744365 5.09136154385233 6.05623446771268 6.64055976154009 6.28204581998297 6.12354589190991 6.6468114122268 6.41103226769859 6.43913989926206 6.84364179383442 6.00831400048935 6.89654613373684 5.75309682773858 7.12509468265097 6.5251486630697 5.82928152482531 6.91301967977691 7.11814833849248 7.43244511282022 7.48556531673138 7.81607282629572 7.4751941219676 6.13886970504922 6.55304079938152 5.87443532410078 6.80808923464836 8.68006647657088 6.5474623656413 6.495319777305 7.33913020209288 5.26836778760234 6.1096047603344 6.83330063593278 6.80383636443959 6.443385716305 6.26277900987634 8.0475613902832 6.98067430022731 6.21817607221147 6.97936919337412 5.37359728751047 6.67236900921845 6.52710386964779 6.47708879441312 6.80536117077675 6.1433973932049 6.99841876007416 7.20313379239095 6.69161165168149 7.29244257362887 7.09566362360025 8.12920553436034 6.63478238361276 6.56147259693934 6.81367909571876 6.92998469643965 7.53518688380462 6.30911358121446 6.70119007889855 6.66927968917431 6.2342842117337 8.25588999133224 7.74544211719172 6.81280822159348 6.81165974924145 7.42711896523492 6.3188515495492 5.6159465144434 6.42028744628085 6.64391440707781 6.3570886062725 6.59405685944201 6.27066926072005 6.33635674118113 6.76146012836939 7.03430867162793 6.23551388562506 7.84896758849158 5.73562384123303 7.27823117401745 7.52191075613229 6.50706269092904 7.31176087654319 6.74610524745223 6.46825179465235 6.44630284151084 6.62856196241078 7.00667766349211 6.29017448201397 5.61821712786228 6.66479346373174 5.60759492922987 4.39510104592259 6.13422018013065 5.81473171360553 6.65696810135787 5.86394094321292 4.61723913330753 6.16039015543191 6.09680343877211 6.62629716665067 5.79397140828104 6.30081139008145 6.60952972169377 6.85046129808549 6.72388498440317 6.05291269382031 7.15923927344146 6.42170723998071 6.01090813300202 7.34016937367651 6.21748152490113 5.72901201886438 7.00786412587276 6.45667745365487 6.84221332687656 6.22834700861424 7.8466412599427 6.14790016694338 5.91063644790738 6.45189771722687 5.98115094275275 4.71838802350835 6.27737072651914 6.17840278458796 7.67005924529727 6.18104439267119 7.03005842300333 6.06680275845581 6.68840159029151 6.73603603947499 4.69684545549118 5.26536542922028 6.50652357268158 6.38985895317441 7.01242905958955 6.79958479757596 6.17530642752376 7.21372142363225 6.80945547793595 7.44229870299337 6.0251217268401 7.91441485035255 6.19714962798221 6.61173914193323 6.51583549580206 6.12793943214805 6.30858076399587 6.26167237734524 6.7094740814198 6.4508615616503 5.78355436081557 6.68970735498826 6.14337571343375 6.04920848240998 6.50213507740473 6.2498237767973 7.00716603331161 6.44267180614785 6.01937181664817 5.87399945747916 6.54691121947341 6.06405005994876 6.84060514169212 6.30683682565107 5.43846308275631 6.46571444062959 6.28574211004311 6.47678542991322 6.20658400049294 6.27545559265181 6.31014837173768 6.11556355200093 5.68909173071375 6.1677997684402 5.99904674926968 6.51760327249365 6.17156331652 7.60083552626491 5.27435119509004 6.3674936391745 6.0487867013793 6.56977999390404 5.48429279466783 6.00339240511266 6.84976747992935 6.54167102283605 5.79238643481676 5.96343072371453 6.54282256372515 5.90863055690768 6.48592175724579 6.23249514228486 6.10528122072067 6.30889677436673 6.08749585400155 6.58326217160269 6.28801862280774 6.70644084191011 5.95711321634653 5.99463690004739 6.37730199749582 6.60160107409133 5.81175161420289 6.16934716230252 6.73259520984025 6.47992241979375 5.32087457129773 7.59916368051865 6.81653569306696 7.1536075581911 7.33399927182712 6.36379083952662 6.15069234097261 6.2937233133567 6.71925560894344 6.83398128089907 6.16280776548188 7.11194527095841 5.71941279321828 7.15045629400008 5.97283527285976 5.71850142687058 4.98574003949392 6.46052387361325 6.63073847048347 6.24071229844162 5.97096800064995 7.54549333986743 2.59979625578436 4.60684727354286 6.25911551928993 6.84433321946375 7.05487320779231 6.60978954487968 5.89581007132512 6.83436860786191 6.81987916044962 7.69936745302474 5.70006452493337 6.17531906818506 6.20072354216021 4.33366349290683 6.80556688407632 5.87622014131508 6.14306601157177 6.36223430046456 6.1715784056394 6.39806283116612 5.79188242131991 2.59979625578436 6.93066241213932 6.51980616804266 7.06977642443559 6.69226273398275 6.48078702911082 5.94268777550746 6.27066638914368 6.5613161302793 6.51900543277152 5.78000682654318 6.00434311478898 6.22231346289101 5.85858406459342 7.634972557922 6.28508856921108 5.40462958375825 6.37202385027852 5.94385854381872 7.73564004254168 6.99520589890033 6.77746056853431 6.80432701020147 6.36557532707706 7.22407487174097 6.02122846342748 6.19456263710507 6.63510823860725 6.40564502401662 6.67805217387276 5.93037645124443 6.74888796903141 6.87124444688183 7.20643657964576 5.60741932240816 5.94050731894933 6.48071989638063 6.28067516466705 7.12740702121462 7.30133084693256 6.1865930456002 6.5139098636276 5.87137951514367 6.18311436484437 6.55644688792887 6.76884447983666 6.25919607339028 7.14092153709108 7.15583934169294 5.70437655568845 6.18997826305348 5.91138699808615 6.29766206927042 6.44992399055958 6.51961893432281 6.14750067092194 5.90309190136883 7.19159403787603 6.33908464760229 6.40903251824977 6.55317348562911 6.32501241716186 6.4498558526218 6.81609767648793 6.81734936776727 5.97669402591426 6.15174148311297 5.94142020264129 5.96204643642555 6.39210874128328 6.59255394056507 6.30331387193725 7.20174057124239 6.07651671997096 7.23021343338033 6.64125948307891 6.15069490823907 6.43789717432484 6.92419021759277 7.11012970438508 6.92924205274911 6.518212718194 7.13066671919206 6.26868856502806 7.65453363661081 6.46792221613664 6.52232668759165 6.65402875468933 5.89860290018034 7.70140161371589 5.74488410579938 7.05944144999025 6.2586421614644 5.51456485254429 5.73136420183624 5.36834235766507 6.26252717345716 6.76293808975353 6.75962946727245 6.5825281272966 5.71410684976974
Manes.14G130800.v6.1 4.08931129459723 3.70064765159346 3.54918378634825 3.12519089239347 3.68880981927216 3.38078536465957 3.55539340064342 3.32387150818726 2.59979625578436 6.66964514925673 3.05243133298284 3.75305814511114 3.11804907243019 3.44305187794855 5.75717175263202 2.59979625578436 4.0621477221369 2.59979625578436 3.54809303130482 6.35088854988706 2.59979625578436 4.14601947124334 3.13138655775315 2.59979625578436 7.09524587772345 3.79014938861514 2.59979625578436 3.45517244682011 3.45177722385841 7.17053804315426 2.59979625578436 4.72435018432142 3.72650963248395 2.59979625578436 6.77198875519185 2.59979625578436 3.70972850317257 2.59979625578436 3.91152548879852 8.0927752205262 2.59979625578436 4.98743596361274 3.42762445997438 3.76574463858324 7.48545294675703 3.44390932706295 3.52617709414591 3.38114915188791 3.13370949737372 7.81300827396365 2.59979625578436 4.02546369562534 3.1269057721942 3.24874933285914 6.50751092356594 3.28257618553174 3.82647792567349 2.59979625578436 2.59979625578436 7.10426816623503 2.59979625578436 3.65578745514055 3.31285807433133 2.59979625578436 5.54805793901455 2.59979625578436 3.57192143423125 3.19194094230314 3.12093291120984 7.50084354866121 2.59979625578436 3.79836026134918 3.13708551334606 4.68113159220027 8.73901491521328 2.59979625578436 4.96021735405087 3.06039705082243 3.29249169049875 4.78876910344022 3.19937689101105 3.9726884326862 3.40821820302597 2.59979625578436 3.97849953507637 3.22543616017794 3.2399573595933 3.70564173509537 2.59979625578436 2.59979625578436 2.59979625578436 3.37075857297035 3.32037428677871 3.70362220141525 2.59979625578436 3.40126091377021 3.00717831127145 4.11005258153141 2.59979625578436 2.59979625578436 8.03606286374337 2.59979625578436 4.39672849839037 2.59979625578436 2.59979625578436 9.00614443289599 3.06791173847519 3.50401259452966 3.18709662403514 2.59979625578436 7.5104084963298 2.59979625578436 3.37357534952051 3.27950361820524 2.59979625578436 4.90123100346765 2.59979625578436 3.69253179012581 3.58385032575014 4.35230567133016 6.70420660092275 2.59979625578436 4.24408791347361 2.59979625578436 3.7956450785681 7.00239076820896 2.59979625578436 5.01165660883931 2.59979625578436 3.67860899381931 7.50854704316167 2.59979625578436 3.7641845072176 3.28857685202619 2.59979625578436 5.47083047633501 3.8399998178964 5.03899755212123 3.73346683831576 2.59979625578436 2.59979625578436 2.59979625578436 4.01015474211928 2.59979625578436 2.59979625578436 3.87328897205986 2.59979625578436 3.69430075694107 2.59979625578436 2.59979625578436 7.0564551204816 2.59979625578436 4.03763218464974 2.59979625578436 2.59979625578436 3.26459823700284 3.13846362547094 3.7114232785212 3.07495913220232 2.59979625578436 7.41862232648353 3.04070355142447 4.28724935013667 2.59979625578436 2.59979625578436 8.78225788976615 2.59979625578436 4.69765896161772 2.59979625578436 3.47527778647275 7.32657205330719 3.35411837759803 3.75268355076772 3.06384658117584 3.10734665489403 5.38215006043464 3.16417745732558 3.61197994694732 3.08843871467039 7.3090586589855 5.37976608843264 3.2233869813897 2.59979625578436 3.55121517652352 2.59979625578436 6.48788102667767 2.59979625578436 4.52278733217556 2.59979625578436 2.59979625578436 5.20869663162393 2.59979625578436 2.59979625578436 3.88726931389222 3.31409563067317 3.40445174740808 7.767638988417 2.59979625578436 5.5161197824483 3.01337418459523 3.8816631440205 8.27297608124193 3.16689536194367 4.59402258393028 2.59979625578436 3.82542006230712 8.23342871408271 2.59979625578436 4.22841620926384 3.33933551687308 3.19875009976656 9.20535238759876 3.17888988534499 4.24869208935473 3.37140050762372 2.59979625578436 6.99052046273807 3.1364641154621 5.97145614305537 3.20006221402401 3.3496085626079 6.83757999691075 2.59979625578436 3.49727193506312 3.89782986422646 4.56517324874632 2.59979625578436 2.59979625578436 2.59979625578436 3.14584555959347 3.20780008800332 2.59979625578436 3.33599306581088 5.62442144668984 4.36675234604389 3.50611797315604 8.47117878019177 3.19677433375722 3.43218861185877 4.63966947023232 3.24358690281098 8.58312120516191 3.63348895236858 3.53774756331253 4.08538889545607 2.59979625578436 6.23442999506687 3.45753213759342 3.33193592708876 3.51206141573981 3.13619888814257 8.32604362873785 2.59979625578436 4.36052567664624 3.60210118899195 3.32702834205485 6.32025749464405 2.59979625578436 3.53421281753572 3.85685271894689 3.49175676901494 7.28907326307709 2.59979625578436 3.23387456029662 3.54517870254472 3.48326144687435 8.57891104431526 2.59979625578436 3.76993209506102 3.82586407538658 3.47355552046872 6.28076643344286 3.14632375028407 3.74435038192893 3.63071966896614 3.26566677573064 6.78327266591511 2.59979625578436 4.57681878214073 4.21326796921333 4.2474224683004 3.65244182252435 4.44831109532709 3.4551235647353 3.8576577601785 3.33163621273224 3.11424136611794 8.01738538461047 2.59979625578436 5.46706019929455 2.59979625578436 2.59979625578436 8.95517090281616 3.61762036583983 5.20184104466475 3.87588028550127 2.59979625578436 8.37035379307009 3.18590979373873 4.41978891372469 3.70249481191501 3.95677606453254 7.09945983493015 3.64275896432737 5.07232235407303 4.99454773640845 4.37219797012337 9.98750375342044 2.59979625578436 4.31763172336849 5.11831897206066 4.0045116969728 7.22623417935558 3.89491900261085 3.70097135517803 3.86361480735265 3.4222802704751 10.2229750640171 3.24931906988771 6.0063148189476 4.66085053026112 2.59979625578436 8.46457387643479 2.59979625578436 3.77327403698529 3.73418530558767 3.29274630253399 7.10435903572771 2.59979625578436 4.37718614881509 3.82175856716567 3.79637674302476 2.59979625578436 3.25434752792638 4.6654397252067 5.24940342645798 3.9019430405112 8.70633839787257 2.59979625578436 3.68252091038086 4.5587295222018 5.20192304598811 9.65113230407837 2.59979625578436 4.59513735238943 4.07976581432053 3.87745892664078 9.25320004108607 3.43349796729455 3.9542423708078 3.25721121744889 3.45815815575599 7.21382181332385 3.45245990967003 4.67039841002996 4.14469395532479 4.57627896029628 6.08223039855759 4.2581486092564 4.76463536764232 4.59787858555561 3.95592676154047 6.54710991251119 3.62245939251466 4.85625358656542 4.06907842763578 2.59979625578436 8.09779229325031 3.38416193941179 5.09717838778826 3.34487133408656 3.33690766491106 7.81154294260509 7.78034281928449 3.35883779744775 3.44837432885348 3.72435238167167 3.51825997083232 10.1353602758371 2.59979625578436 3.14481839600152 4.00954610755781 5.14862042527016 8.37689619485168 3.68145239178643 5.16338589665725 4.02112009448399 3.11932334026827 8.66588572820622 2.59979625578436 3.98146792064773 6.8664971313568 3.21112129012012 5.83052440245622 2.59979625578436 4.4569336025263 3.39262644786142 5.50113700138882 8.87226050064037 3.25797369082606 3.83928738503629 3.67985052110231 3.77807859896217 8.50661553513854 3.39758033565916 4.15435881670808 4.37183438362036 2.59979625578436 8.38310692713257 3.78969911539177 4.49136686158297 3.26461794271564 2.59979625578436 8.93391817408 3.25899884065111 4.24250336522236 3.4519326062339 4.18858767721428 9.48201433140884 3.25894527343764 3.48895088648259 3.13708430358419 2.59979625578436 7.94979746025339 2.59979625578436 3.12630467899536 4.56091970798052 2.59979625578436 5.83902407583514 2.59979625578436 4.75720702124881 3.6767139055283 3.07202167120568 8.89358821768776 2.59979625578436 4.5319613046056 3.08920714372086 3.55185685715032 8.94739608372899 2.59979625578436 4.83819816059078 4.80596115008333 4.61601645043879 8.70181173569274 3.30265235045542 5.44974579756361 2.59979625578436 4.81170892494547 7.4078125999979 3.0755768791799 5.37150223112967 3.07306420648377 4.07901474762147 7.58551798410563 2.59979625578436 4.16800355410705 3.75105557019103 2.59979625578436 8.64727084853276 3.19755199553219 4.22377357729133 4.41406804873594 2.59979625578436 8.11510613579191 2.59979625578436 3.89736573842457 4.27665311222145 3.48022939644345 8.04638800859332 3.40431571422107 3.77329948475151 5.72723651187288 3.51574563284057 3.10712921319811 9.31755133548197 3.09151528685361 3.67218395032668 4.21584791522146 3.04937180421191 8.80710933357961 3.41253877880521 4.52258920384425 3.13368629208698 3.37541245998031 7.46560565755196 3.73972313281026 7.27823117401745 3.0490669307664 2.59979625578436 7.14616677917106 2.59979625578436 4.52123656676114 3.05152976655718 3.35007378670469 2.59979625578436 3.44647907091879 4.99738779845608 3.14868655853493 4.05522122960413 7.86887577019619 2.59979625578436 2.59979625578436 3.33126977399767 2.59979625578436 8.73556004766462 2.59979625578436 3.20229976147952 3.46951039942522 3.0992041201342 7.51284485079458 3.48281875462644 5.65074529931512 3.32526864023558 4.54857627572513 10.2271112483574 3.29891955515538 3.83292023859456 3.77754747967347 2.59979625578436 10.0586650725193 3.09055428047105 5.52372205451213 4.36279258104992 3.1975645660093 9.75675703381449 3.16031210264774 8.15469567982347 3.64836461235108 2.59979625578436 9.06643128322486 3.56316175631973 4.93392178192544 3.76219152482937 3.53701673775558 10.3945783859982 2.59979625578436 6.83909157590024 3.56736478650805 3.20643697917781 9.49307983993074 3.22721475254557 3.59600033080899 3.33697494199146 3.66601713775343 8.40891701919418 3.58986033417048 4.48109892886722 3.60387661756193 3.74402143797072 9.04657132095272 3.83844866546774 7.27652599553061 3.4479846523637 3.2962608485763 5.17031953498702 3.11591032459858 2.59979625578436 3.89343169435146 2.59979625578436 7.51895486571696 3.21960951687133 5.14856845573006 2.96285904255512 5.87477166936412 9.26398482261489 3.69429283629582 3.2004768242502 3.32081634279933 3.72291427801192 2.59979625578436 5.42518652379854 3.1839706467237 5.43846308275631 3.30430621313442 3.95292780955775 8.65520264278922 2.59979625578436 3.36204250988082 2.59979625578436 2.59979625578436 6.59349856162528 2.59979625578436 3.81448312725219 3.43056747566856 3.1066138352018 6.88374275810867 2.59979625578436 3.42251220363524 2.59979625578436 2.59979625578436 6.27211515754239 3.22155548070353 2.59979625578436 3.34310554963969 3.53953527174762 7.46277964126859 3.56947890294999 2.59979625578436 3.63333843188727 4.28870618140801 2.59979625578436 3.45273288614406 4.67942716470242 3.03412909987516 3.37588687910859 6.11176160849859 2.59979625578436 3.14773248614781 3.8336428529929 2.59979625578436 9.40833803123273 2.59979625578436 4.23651531661607 3.49741060757558 3.95490085823409 8.08911622388753 2.59979625578436 5.45667075841334 3.25361919067026 3.20178576582288 8.07869989943201 2.59979625578436 4.29344294093944 3.47469189890208 3.46856026701611 8.30689963576399 2.59979625578436 5.21631662540804 3.59736818850564 3.51082790168131 2.59979625578436 2.59979625578436 4.02594991451093 3.64505721057814 2.59979625578436 5.29289928178894 2.59979625578436 5.38166689487461 2.59979625578436 2.59979625578436 5.72138046220837 4.24810324191143 3.803218555989 2.59979625578436 2.59979625578436 4.93520929937797 3.60467421168305 3.54690872487493 3.45357611062151 3.7341416335537 4.098100321408 3.50863035512316 3.72725603822417 3.75568684208873 2.59979625578436 5.49595427445405 3.41695097319566 5.66832519039415 3.99966738167939 3.33322949980246 4.93937737313522 3.80627578985095 2.59979625578436 3.55337202861871 3.99216097832766 3.45454556694801 5.49757461085338 3.10899527952792 2.59979625578436 3.26993010504482 3.13093185640013 5.8629695073874 3.18764437601324 3.77751581381514 3.51824355747109 2.59979625578436 7.21257530137137 3.62172014672093 4.11681985600358 3.59471913209586 3.69002083499493 8.71060152878274 2.59979625578436 4.27240337531661 3.19585971097053 2.59979625578436 2.59979625578436 2.59979625578436 2.59979625578436 3.19378284176863 2.59979625578436 7.54898114545961 2.59979625578436 3.96217178148662 3.53005056540587 3.32630363502723 7.49816421913482 3.65661271026855 2.59979625578436 3.23023422384682 3.12901589028519 5.743107817955 3.35651622161544 3.56630584808651 3.5573637628625 2.59979625578436 6.21888725591939 3.36674922290519 3.10048140825537 3.39292817232686 3.22256664660478 7.7075365703313 2.59979625578436 4.18231982885692 3.40296774934954 3.62398612600803 3.39802017770579 2.59979625578436 4.14194018378867 4.28318455156661 5.15786246935179 5.09372811336223 2.59979625578436 4.81372286436573 3.51041138144057 4.53878596004843 3.09559387004943 2.59979625578436 3.1964791051938 2.59979625578436 2.59979625578436 8.20367008628534 2.59979625578436 3.22145036302252 2.59979625578436 2.59979625578436 4.79963571236747 3.46923753091554 4.66070521076106 2.59979625578436 2.59979625578436 5.72450053502474 2.59979625578436 3.78913948895055 3.79652113412521 2.59979625578436 4.53837236828131 3.09288309947995 3.65759140826972 3.44945532343366 3.53635640865754 6.00585147015889 2.59979625578436 3.08270106822196 2.59979625578436 3.27693951010367 6.63817540278984 3.34260516870939
Manes.14G130900.v6.1 3.14683983215409 3.70064765159346 2.59979625578436 4.11421039057105 2.59979625578436 2.59979625578436 3.81949299908603 4.80540713567854 3.23690244174881 2.59979625578436 3.23734708650533 3.22781498317095 3.48816860543824 2.59979625578436 2.59979625578436 3.81953854029705 3.65499577699941 2.59979625578436 3.27626599380655 3.52689480351742 2.59979625578436 2.59979625578436 3.13138655775315 3.03555783025232 2.59979625578436 2.59979625578436 3.3913280554543 5.97966674319153 2.59979625578436 2.59979625578436 3.9352190520913 2.59979625578436 3.17378617670681 3.19522409136653 2.59979625578436 3.39941693038722 3.16493055238067 4.25865185387803 3.91152548879852 2.59979625578436 2.59979625578436 4.56163846900659 3.18911703177846 2.59979625578436 2.59979625578436 3.20086796870012 3.78296404426844 5.60647395062301 2.59979625578436 2.59979625578436 3.60767939374456 3.06715486812035 3.63738172282996 2.59979625578436 2.59979625578436 2.59979625578436 2.59979625578436 3.61347262458146 4.60332126411731 2.59979625578436 2.59979625578436 3.65578745514055 3.31285807433133 2.59979625578436 2.59979625578436 2.59979625578436 3.57192143423125 4.00432392223144 4.17702205997925 2.59979625578436 2.59979625578436 3.34668547899646 3.13708551334606 2.59979625578436 2.59979625578436 3.28754744734438 4.10954521212555 5.44914608487251 2.59979625578436 2.59979625578436 2.59979625578436 3.23212901003371 3.58373104766204 2.59979625578436 2.59979625578436 2.59979625578436 2.59979625578436 3.78968888578922 2.59979625578436 2.59979625578436 3.5115007869912 3.14815201337652 3.32037428677871 4.37759601016739 2.59979625578436 5.57969917895256 3.00717831127145 3.19285832138037 3.03047401906305 2.59979625578436 2.59979625578436 2.59979625578436 2.59979625578436 2.59979625578436 2.59979625578436 2.59979625578436 3.06791173847519 3.00944776328652 3.99350601859101 2.59979625578436 2.59979625578436 2.59979625578436 3.37357534952051 3.55255446331805 2.59979625578436 2.59979625578436 2.59979625578436 2.59979625578436 2.59979625578436 2.59979625578436 2.59979625578436 2.59979625578436 2.59979625578436 3.3030517261556 3.03316965666899 2.59979625578436 2.59979625578436 3.6503738896489 3.9016924230135 2.59979625578436 2.59979625578436 2.59979625578436 3.43400258277707 4.01714583062926 2.59979625578436 2.59979625578436 2.59979625578436 3.27858906737281 4.30126997506825 2.59979625578436 3.51812105738734 3.1779458868114 3.06178703260991 2.59979625578436 3.10567645987634 2.59979625578436 2.59979625578436 2.59979625578436 3.07277416937966 2.59979625578436 2.59979625578436 2.59979625578436 3.45226107684251 3.458446002092 3.87098157326422 3.07194257290571 2.59979625578436 3.02884003678921 4.34083448783522 3.11353869906184 2.59979625578436 2.59979625578436 3.13501077494869 2.59979625578436 2.59979625578436 2.59979625578436 3.45050421449097 3.41510177671445 2.59979625578436 2.59979625578436 2.59979625578436 2.59979625578436 3.12628544447371 2.59979625578436 3.81336031802539 2.59979625578436 2.59979625578436 3.32270141304433 3.28761616215826 2.59979625578436 2.59979625578436 3.04244381450743 3.63241239287788 3.38119400831599 2.59979625578436 2.59979625578436 3.16817936116962 2.59979625578436 3.14070663490831 4.60926577733468 2.59979625578436 3.21599979350751 3.24239127858813 3.04160865887499 3.90486410974004 2.59979625578436 2.59979625578436 2.59979625578436 3.11547170492856 3.41874749654539 2.59979625578436 2.59979625578436 3.16689536194367 2.59979625578436 3.32619170863699 2.59979625578436 2.59979625578436 2.59979625578436 2.59979625578436 3.20579552351965 2.59979625578436 2.59979625578436 2.59979625578436 3.27611731718091 4.09380562395299 2.59979625578436 3.30524536803394 3.1364641154621 3.77728265014896 5.25978992476671 2.59979625578436 2.59979625578436 3.38420121746441 2.59979625578436 3.97125260143775 2.59979625578436 2.59979625578436 2.59979625578436 2.59979625578436 2.9870565861914 2.59979625578436 2.59979625578436 2.59979625578436 2.59979625578436 3.66084073289557 2.59979625578436 2.59979625578436 3.61980732414009 3.61254156417268 4.33004698795945 3.24358690281098 2.59979625578436 5.78063156275174 3.73905338952055 4.66744957999014 3.96554473606679 3.17150791081674 4.64368512533832 3.33193592708876 3.94215684645273 2.59979625578436 2.59979625578436 5.1126570222891 3.27713638788058 3.81587816960133 4.2345491592743 2.59979625578436 4.64010075843346 3.79301759064037 3.17608306896042 3.23544690453558 2.59979625578436 4.2997573997556 4.09735060513277 4.59012465251099 3.32481310418497 3.4011667831687 3.58112990203422 2.59979625578436 4.17450068315943 2.59979625578436 2.59979625578436 5.2653206207854 2.59979625578436 3.52565598760109 2.59979625578436 2.59979625578436 2.59979625578436 2.59979625578436 3.23672803855937 4.04438941422995 2.59979625578436 2.59979625578436 2.59979625578436 4.07111374791851 5.19451614242423 2.59979625578436 2.59979625578436 3.10157727781174 3.26645129656096 4.25260010426066 2.59979625578436 2.59979625578436 3.19546030758457 2.59979625578436 4.11354435935688 2.59979625578436 2.59979625578436 2.59979625578436 3.09900823605374 4.12540217310337 2.59979625578436 2.59979625578436 2.59979625578436 2.59979625578436 2.59979625578436 3.36089001473455 2.59979625578436 2.59979625578436 3.90030720244625 2.59979625578436 3.1486359026078 2.59979625578436 2.59979625578436 2.59979625578436 3.50726645208533 2.59979625578436 2.59979625578436 2.59979625578436 3.57486033186742 3.89502161092046 2.59979625578436 2.59979625578436 2.59979625578436 3.56638868567901 3.41198659639537 2.59979625578436 2.59979625578436 3.44479857084641 2.59979625578436 5.89493603539892 2.59979625578436 2.59979625578436 2.59979625578436 3.25661411864085 3.52874432227956 2.59979625578436 2.59979625578436 2.59979625578436 3.44610527326197 4.23589915577333 2.59979625578436 2.59979625578436 2.59979625578436 2.59979625578436 3.14307563156158 2.59979625578436 2.59979625578436 3.1933542419055 3.71852051554227 4.97483715389124 2.59979625578436 2.59979625578436 2.59979625578436 2.59979625578436 4.00832722349329 2.59979625578436 2.59979625578436 4.39918828188329 2.59979625578436 2.59979625578436 2.59979625578436 2.59979625578436 2.59979625578436 3.20913638165412 4.60363985247665 2.59979625578436 2.59979625578436 2.59979625578436 3.16047819545527 4.04533076821064 2.59979625578436 2.59979625578436 2.59979625578436 3.35883779744775 3.63197870718994 3.49698718962251 2.59979625578436 2.59979625578436 4.23542959364839 2.59979625578436 3.68276761886976 3.30161108955818 2.59979625578436 2.59979625578436 3.13786835974162 5.53593266105487 3.49030898711636 2.59979625578436 3.74522279935163 2.59979625578436 2.59979625578436 3.03367268315916 2.59979625578436 2.59979625578436 4.4569336025263 2.59979625578436 2.59979625578436 2.59979625578436 3.52286694781948 2.59979625578436 4.88590470358587 2.59979625578436 2.59979625578436 3.57093580047187 2.59979625578436 4.37183438362036 2.59979625578436 2.59979625578436 2.59979625578436 3.27040979766199 3.63776513294116 2.59979625578436 2.59979625578436 3.52428154965526 3.45372448926146 3.8782200087698 2.59979625578436 2.59979625578436 3.5242076349085 3.23341689300654 3.44222174044339 2.59979625578436 2.59979625578436 3.04948717202689 3.50203005288194 4.48774301984709 3.05543704798616 2.59979625578436 2.59979625578436 3.72466056966378 2.59979625578436 2.59979625578436 2.59979625578436 2.59979625578436 2.59979625578436 3.43964218646116 2.59979625578436 2.59979625578436 2.59979625578436 3.79979116337823 3.57229933299784 2.59979625578436 2.59979625578436 2.59979625578436 2.59979625578436 2.59979625578436 2.59979625578436 2.59979625578436 2.59979625578436 2.59979625578436 3.26616395938827 2.59979625578436 2.59979625578436 2.59979625578436 3.61979586901477 3.50069880805217 2.59979625578436 2.59979625578436 2.59979625578436 3.52125331557304 6.19960690833382 2.59979625578436 2.59979625578436 2.59979625578436 3.19560163765469 3.1089290264677 2.59979625578436 2.59979625578436 3.49647393862127 2.59979625578436 3.34678284603657 4.83402216921826 4.44620714350969 2.59979625578436 3.56963630029071 3.67218395032668 4.79011079475107 3.4884732644141 2.59979625578436 2.59979625578436 3.48836367183064 4.35041938193346 2.59979625578436 2.59979625578436 2.59979625578436 2.59979625578436 4.48099037880939 2.59979625578436 2.59979625578436 2.59979625578436 3.09854109867356 2.59979625578436 3.35007378670469 2.59979625578436 4.62030877807126 3.28610162710445 4.83802268116929 4.14727546107094 2.59979625578436 4.73283528156624 3.17435855558807 6.66834412020844 4.568187579236 2.59979625578436 3.37410327500007 3.44589270512451 4.81915364017584 2.59979625578436 2.59979625578436 3.32444621738729 2.59979625578436 2.59979625578436 3.35798233036586 2.59979625578436 3.5792875926982 2.59979625578436 2.59979625578436 2.59979625578436 2.59979625578436 3.44191213325748 3.13561726277176 3.03997188674666 3.43933261008128 2.59979625578436 4.35941726342254 3.69007444965449 4.58341587536467 2.59979625578436 2.59979625578436 2.59979625578436 3.39133175835895 4.14210548939765 3.14717678469408 2.59979625578436 2.59979625578436 2.59979625578436 2.59979625578436 2.59979625578436 2.59979625578436 2.59979625578436 2.59979625578436 2.59979625578436 2.59979625578436 2.59979625578436 3.41331573344294 3.48794078037073 2.59979625578436 2.59979625578436 2.59979625578436 2.59979625578436 3.48356159872131 2.59979625578436 2.59979625578436 2.59979625578436 2.59979625578436 4.20663041880184 3.56920007374926 2.59979625578436 2.59979625578436 2.59979625578436 4.05677849293934 3.63851145977466 2.59979625578436 2.59979625578436 3.43541259642055 3.2004768242502 3.11225860773288 6.00785446460242 2.59979625578436 2.59979625578436 2.59979625578436 2.59979625578436 3.5866975655272 2.59979625578436 2.59979625578436 2.59979625578436 2.59979625578436 3.13903998395891 2.59979625578436 2.59979625578436 3.49523953514564 3.10783858502086 3.43056747566856 2.59979625578436 2.59979625578436 2.59979625578436 3.18542993688362 4.14425836919207 2.59979625578436 2.59979625578436 2.59979625578436 2.59979625578436 4.33435273413858 2.59979625578436 3.20491354779203 2.59979625578436 2.59979625578436 3.12478781716686 2.59979625578436 2.59979625578436 2.59979625578436 2.59979625578436 3.21175968271509 2.59979625578436 2.59979625578436 3.23035530106182 4.00234022289033 3.11624245650931 3.48802483307444 2.59979625578436 2.59979625578436 3.14237529736743 4.21982858712614 2.59979625578436 2.59979625578436 3.65108298856748 2.59979625578436 5.68096470955578 5.01825718989685 2.59979625578436 3.57943150067393 3.0945433916009 5.51726073908606 3.21867299731733 2.59979625578436 2.59979625578436 2.59979625578436 5.13774962416892 2.59979625578436 2.59979625578436 3.71664159246952 3.25815219576688 2.59979625578436 2.59979625578436 2.59979625578436 4.28711904250441 3.58630416979131 4.40711821045092 3.36223058634014 2.59979625578436 4.15106708599978 2.59979625578436 4.04222186891198 3.13258002656255 2.59979625578436 3.4742952044758 3.20516644634206 5.28037944738062 2.59979625578436 5.01942019349887 3.70421691680118 3.06980125949796 3.34233340375088 2.59979625578436 2.59979625578436 2.59979625578436 2.59979625578436 3.53608592051933 2.59979625578436 2.59979625578436 3.15183655154252 2.59979625578436 3.0324307448167 3.18649476359596 2.59979625578436 2.59979625578436 3.10899527952792 2.59979625578436 3.26993010504482 2.59979625578436 2.59979625578436 3.18764437601324 3.05549889512908 2.59979625578436 2.59979625578436 2.59979625578436 3.11870604035815 3.2427149139147 4.79685189520123 2.59979625578436 2.59979625578436 3.27070239318665 3.43724552845874 2.59979625578436 3.36381581629909 2.59979625578436 3.68852467857154 2.59979625578436 5.73117906725726 2.59979625578436 2.59979625578436 2.59979625578436 3.17310155599223 4.56147871684152 4.23304333534279 3.40116079843692 3.46890406481015 3.48287750794055 2.59979625578436 2.59979625578436 2.59979625578436 2.59979625578436 3.08978059537946 2.59979625578436 2.59979625578436 3.14781871854752 2.59979625578436 2.59979625578436 3.2500535295445 3.22256664660478 2.59979625578436 3.35379231418697 3.2235071789958 2.59979625578436 2.59979625578436 2.59979625578436 4.09791810019352 3.65393620300245 3.15933397875847 2.59979625578436 2.59979625578436 3.30313529149927 2.59979625578436 6.37202563089022 2.59979625578436 3.68792152061727 3.16483281905453 2.59979625578436 4.88353552897041 3.37724948770933 2.59979625578436 3.3537310595367 3.22145036302252 2.59979625578436 3.76006514077978 2.59979625578436 2.59979625578436 3.17452592349132 4.73848810542396 2.59979625578436 2.59979625578436 3.23170429409391 2.59979625578436 3.51516365326081 2.59979625578436 2.59979625578436 2.59979625578436 3.88192922029148 3.20487193917224 2.59979625578436 3.1167432246131 3.13232547685039 3.99971141227724 3.64298409173955 3.08078529881836 2.59979625578436 3.12790887429037
Manes.14G131000.v6.1 2.59979625578436 2.59979625578436 2.59979625578436 2.59979625578436 2.59979625578436 2.59979625578436 2.59979625578436 2.59979625578436 2.59979625578436 2.59979625578436 2.59979625578436 2.59979625578436 2.59979625578436 2.59979625578436 2.59979625578436 2.59979625578436 2.59979625578436 2.59979625578436 2.59979625578436 2.59979625578436 2.59979625578436 2.59979625578436 2.59979625578436 2.59979625578436 2.59979625578436 2.59979625578436 2.59979625578436 2.59979625578436 2.59979625578436 2.59979625578436 2.59979625578436 2.59979625578436 2.59979625578436 2.59979625578436 2.59979625578436 2.59979625578436 2.59979625578436 2.59979625578436 2.59979625578436 2.59979625578436 2.59979625578436 2.59979625578436 2.59979625578436 2.59979625578436 2.59979625578436 2.59979625578436 2.59979625578436 2.59979625578436 2.59979625578436 2.59979625578436 2.59979625578436 2.59979625578436 2.59979625578436 2.59979625578436 2.59979625578436 2.59979625578436 2.59979625578436 2.59979625578436 2.59979625578436 2.59979625578436 2.59979625578436 2.59979625578436 2.59979625578436 2.59979625578436 2.59979625578436 2.59979625578436 2.59979625578436 2.59979625578436 2.59979625578436 2.59979625578436 2.59979625578436 2.59979625578436 2.59979625578436 2.59979625578436 2.59979625578436 2.59979625578436 2.59979625578436 2.59979625578436 2.59979625578436 2.59979625578436 2.59979625578436 2.59979625578436 2.59979625578436 2.59979625578436 2.59979625578436 2.59979625578436 2.59979625578436 2.59979625578436 2.59979625578436 2.59979625578436 2.59979625578436 2.59979625578436 2.59979625578436 2.59979625578436 2.59979625578436 2.59979625578436 2.59979625578436 2.59979625578436 2.59979625578436 2.59979625578436 2.59979625578436 2.59979625578436 2.59979625578436 2.59979625578436 2.59979625578436 2.59979625578436 2.59979625578436 2.59979625578436 2.59979625578436 2.59979625578436 2.59979625578436 2.59979625578436 2.59979625578436 2.59979625578436 2.59979625578436 2.59979625578436 2.59979625578436 2.59979625578436 2.59979625578436 2.59979625578436 2.59979625578436 2.59979625578436 2.59979625578436 2.59979625578436 2.59979625578436 2.59979625578436 2.59979625578436 2.59979625578436 2.59979625578436 2.59979625578436 2.59979625578436 2.59979625578436 2.59979625578436 2.59979625578436 2.59979625578436 2.59979625578436 2.59979625578436 2.59979625578436 2.59979625578436 2.59979625578436 2.59979625578436 2.59979625578436 2.59979625578436 2.59979625578436 2.59979625578436 2.59979625578436 2.59979625578436 2.59979625578436 2.59979625578436 2.59979625578436 2.59979625578436 2.59979625578436 2.59979625578436 2.59979625578436 2.59979625578436 2.59979625578436 2.59979625578436 2.59979625578436 2.59979625578436 2.59979625578436 2.59979625578436 2.59979625578436 2.59979625578436 2.59979625578436 2.59979625578436 2.59979625578436 2.59979625578436 2.59979625578436 2.59979625578436 2.59979625578436 2.59979625578436 2.59979625578436 2.59979625578436 2.59979625578436 2.59979625578436 2.59979625578436 2.59979625578436 2.59979625578436 2.59979625578436 2.59979625578436 2.59979625578436 2.59979625578436 2.59979625578436 2.59979625578436 2.59979625578436 2.59979625578436 2.59979625578436 2.59979625578436 2.59979625578436 2.59979625578436 2.59979625578436 2.59979625578436 2.59979625578436 2.59979625578436 2.59979625578436 2.59979625578436 2.59979625578436 2.59979625578436 2.59979625578436 2.59979625578436 2.59979625578436 2.59979625578436 2.59979625578436 2.59979625578436 2.59979625578436 2.59979625578436 2.59979625578436 2.59979625578436 2.59979625578436 2.59979625578436 2.59979625578436 2.59979625578436 2.59979625578436 2.59979625578436 2.59979625578436 2.59979625578436 2.59979625578436 2.59979625578436 2.59979625578436 2.59979625578436 2.59979625578436 2.59979625578436 2.59979625578436 2.59979625578436 2.59979625578436 2.59979625578436 2.59979625578436 2.59979625578436 2.59979625578436 2.59979625578436 2.59979625578436 2.59979625578436 2.59979625578436 2.59979625578436 2.59979625578436 2.59979625578436 2.59979625578436 2.59979625578436 2.59979625578436 2.59979625578436 2.59979625578436 2.59979625578436 2.59979625578436 2.59979625578436 2.59979625578436 2.59979625578436 2.59979625578436 2.59979625578436 2.59979625578436 2.59979625578436 2.59979625578436 2.59979625578436 2.59979625578436 2.59979625578436 2.59979625578436 2.59979625578436 2.59979625578436 2.59979625578436 2.59979625578436 2.59979625578436 2.59979625578436 2.59979625578436 2.59979625578436 2.59979625578436 2.59979625578436 2.59979625578436 2.59979625578436 2.59979625578436 2.59979625578436 2.59979625578436 2.59979625578436 2.59979625578436 2.59979625578436 2.59979625578436 2.59979625578436 2.59979625578436 2.59979625578436 2.59979625578436 2.59979625578436 2.59979625578436 2.59979625578436 2.59979625578436 2.59979625578436 2.59979625578436 2.59979625578436 2.59979625578436 2.59979625578436 2.59979625578436 2.59979625578436 2.59979625578436 2.59979625578436 2.59979625578436 2.59979625578436 2.59979625578436 2.59979625578436 2.59979625578436 2.59979625578436 2.59979625578436 2.59979625578436 2.59979625578436 2.59979625578436 2.59979625578436 2.59979625578436 2.59979625578436 2.59979625578436 2.59979625578436 2.59979625578436 2.59979625578436 2.59979625578436 2.59979625578436 2.59979625578436 2.59979625578436 2.59979625578436 2.59979625578436 2.59979625578436 2.59979625578436 2.59979625578436 2.59979625578436 2.59979625578436 2.59979625578436 2.59979625578436 2.59979625578436 2.59979625578436 2.59979625578436 2.59979625578436 2.59979625578436 2.59979625578436 2.59979625578436 2.59979625578436 2.59979625578436 2.59979625578436 2.59979625578436 2.59979625578436 2.59979625578436 2.59979625578436 2.59979625578436 2.59979625578436 2.59979625578436 2.59979625578436 2.59979625578436 2.59979625578436 2.59979625578436 2.59979625578436 2.59979625578436 2.59979625578436 2.59979625578436 2.59979625578436 2.59979625578436 2.59979625578436 2.59979625578436 2.59979625578436 2.59979625578436 2.59979625578436 2.59979625578436 2.59979625578436 2.59979625578436 2.59979625578436 2.59979625578436 2.59979625578436 2.59979625578436 2.59979625578436 2.59979625578436 2.59979625578436 2.59979625578436 2.59979625578436 2.59979625578436 2.59979625578436 2.59979625578436 2.59979625578436 2.59979625578436 2.59979625578436 2.59979625578436 2.59979625578436 2.59979625578436 2.59979625578436 2.59979625578436 2.59979625578436 2.59979625578436 2.59979625578436 2.59979625578436 2.59979625578436 2.59979625578436 2.59979625578436 2.59979625578436 2.59979625578436 2.59979625578436 2.59979625578436 2.59979625578436 2.59979625578436 2.59979625578436 2.59979625578436 2.59979625578436 2.59979625578436 2.59979625578436 2.59979625578436 2.59979625578436 2.59979625578436 2.59979625578436 2.59979625578436 2.59979625578436 2.59979625578436 2.59979625578436 2.59979625578436 2.59979625578436 2.59979625578436 2.59979625578436 2.59979625578436 2.59979625578436 2.59979625578436 2.59979625578436 2.59979625578436 2.59979625578436 2.59979625578436 2.59979625578436 2.59979625578436 2.59979625578436 2.59979625578436 2.59979625578436 2.59979625578436 2.59979625578436 2.59979625578436 2.59979625578436 2.59979625578436 2.59979625578436 2.59979625578436 2.59979625578436 2.59979625578436 2.59979625578436 2.59979625578436 2.59979625578436 2.59979625578436 2.59979625578436 2.59979625578436 2.59979625578436 2.59979625578436 2.59979625578436 2.59979625578436 2.59979625578436 2.59979625578436 2.59979625578436 2.59979625578436 2.59979625578436 2.59979625578436 2.59979625578436 2.59979625578436 2.59979625578436 2.59979625578436 2.59979625578436 2.59979625578436 2.59979625578436 2.59979625578436 2.59979625578436 2.59979625578436 2.59979625578436 2.59979625578436 2.59979625578436 2.59979625578436 2.59979625578436 2.59979625578436 2.59979625578436 2.59979625578436 2.59979625578436 2.59979625578436 2.59979625578436 2.59979625578436 2.59979625578436 2.59979625578436 2.59979625578436 2.59979625578436 2.59979625578436 2.59979625578436 2.59979625578436 2.59979625578436 2.59979625578436 2.59979625578436 2.59979625578436 2.59979625578436 2.59979625578436 2.59979625578436 2.59979625578436 2.59979625578436 2.59979625578436 2.59979625578436 2.59979625578436 2.59979625578436 2.59979625578436 2.59979625578436 2.59979625578436 2.59979625578436 2.59979625578436 2.59979625578436 2.59979625578436 2.59979625578436 2.59979625578436 2.59979625578436 2.59979625578436 2.59979625578436 2.59979625578436 2.59979625578436 2.59979625578436 2.59979625578436 2.59979625578436 2.59979625578436 2.59979625578436 2.59979625578436 2.59979625578436 2.59979625578436 2.59979625578436 2.59979625578436 2.59979625578436 2.59979625578436 2.59979625578436 2.59979625578436 2.59979625578436 2.59979625578436 2.59979625578436 2.59979625578436 2.59979625578436 2.59979625578436 2.59979625578436 2.59979625578436 2.59979625578436 2.59979625578436 2.59979625578436 2.59979625578436 2.59979625578436 2.59979625578436 2.59979625578436 2.59979625578436 2.59979625578436 2.59979625578436 2.59979625578436 2.59979625578436 2.59979625578436 2.59979625578436 2.59979625578436 2.59979625578436 2.59979625578436 2.59979625578436 2.59979625578436 2.59979625578436 2.59979625578436 2.59979625578436 2.59979625578436 2.59979625578436 2.59979625578436 2.59979625578436 2.59979625578436 2.59979625578436 2.59979625578436 2.59979625578436 2.59979625578436 2.59979625578436 2.59979625578436 2.59979625578436 2.59979625578436 2.59979625578436 2.59979625578436 2.59979625578436 2.59979625578436 2.59979625578436 2.59979625578436 2.59979625578436 2.59979625578436 2.59979625578436 2.59979625578436 2.59979625578436 2.59979625578436 2.59979625578436 2.59979625578436 2.59979625578436 2.59979625578436 2.59979625578436 2.59979625578436 2.59979625578436 2.59979625578436 2.59979625578436 2.59979625578436 2.59979625578436 2.59979625578436 2.59979625578436 2.59979625578436 2.59979625578436 2.59979625578436 2.59979625578436 2.59979625578436 2.59979625578436 2.59979625578436 2.59979625578436 2.59979625578436 2.59979625578436 2.59979625578436 2.59979625578436 2.59979625578436 2.59979625578436 2.59979625578436 2.59979625578436 2.59979625578436 2.59979625578436 2.59979625578436 2.59979625578436 2.59979625578436 2.59979625578436 2.59979625578436 2.59979625578436 2.59979625578436 2.59979625578436 2.59979625578436 2.59979625578436 2.59979625578436 2.59979625578436 2.59979625578436 2.59979625578436 2.59979625578436 2.59979625578436 2.59979625578436 2.59979625578436 2.59979625578436 2.59979625578436 2.59979625578436 2.59979625578436 2.59979625578436 2.59979625578436 2.59979625578436 2.59979625578436 2.59979625578436 2.59979625578436 2.59979625578436 2.59979625578436 2.59979625578436 2.59979625578436 2.59979625578436 2.59979625578436 2.59979625578436 2.59979625578436 2.59979625578436 2.59979625578436 2.59979625578436 2.59979625578436 2.59979625578436 2.59979625578436 2.59979625578436 2.59979625578436 2.59979625578436 2.59979625578436 2.59979625578436 2.59979625578436 2.59979625578436 2.59979625578436 2.59979625578436 2.59979625578436 2.59979625578436 2.59979625578436 2.59979625578436 2.59979625578436 2.59979625578436 2.59979625578436 2.59979625578436 2.59979625578436 2.59979625578436 2.59979625578436 3.37587920586357 2.59979625578436 2.59979625578436 2.59979625578436 2.59979625578436 2.59979625578436 2.59979625578436 2.59979625578436 2.59979625578436 2.59979625578436 2.59979625578436 2.59979625578436 2.59979625578436 2.59979625578436 2.59979625578436 2.59979625578436 2.59979625578436 2.59979625578436 2.59979625578436 2.59979625578436 2.59979625578436 2.59979625578436 2.59979625578436 2.59979625578436 2.59979625578436 2.59979625578436 2.59979625578436 2.59979625578436 2.59979625578436 2.59979625578436 2.59979625578436 2.59979625578436 2.59979625578436 2.59979625578436 2.59979625578436 2.59979625578436 2.59979625578436 2.59979625578436 2.59979625578436 2.59979625578436 2.59979625578436 2.59979625578436 2.59979625578436 2.59979625578436 2.59979625578436 2.59979625578436 2.59979625578436 2.59979625578436 2.59979625578436 2.59979625578436 2.59979625578436 2.59979625578436 2.59979625578436 2.59979625578436 2.59979625578436 2.59979625578436 2.59979625578436 2.59979625578436 2.59979625578436 2.59979625578436 2.59979625578436 2.59979625578436 2.59979625578436 2.59979625578436 2.59979625578436 2.59979625578436 2.59979625578436 2.59979625578436 2.59979625578436 2.59979625578436 2.59979625578436 2.59979625578436 2.59979625578436 2.59979625578436 2.59979625578436 2.59979625578436 2.59979625578436 2.59979625578436 2.59979625578436 2.59979625578436 2.59979625578436 2.59979625578436 2.59979625578436 2.59979625578436 2.59979625578436 2.59979625578436 2.59979625578436 2.59979625578436 2.59979625578436 2.59979625578436 2.59979625578436 2.59979625578436 2.59979625578436 2.59979625578436 2.59979625578436 2.59979625578436 2.59979625578436
Manes.14G131100.v6.1 6.06927011059906 7.14477843780612 4.93134227415523 5.74712598101256 5.30602912304279 6.44698934686006 6.38195118165985 6.22467057070169 5.89648166256371 5.69678813066289 5.43157309953891 6.73203803560125 5.50186876758256 6.39454628830871 5.88656081445641 6.33325635226801 6.41664454636762 6.02216727495208 6.52058208546098 6.60345595407947 6.46624650641883 6.48458975060459 5.88135063248875 6.13161257283552 6.0948736234484 5.53170838127666 5.99857812717674 6.35558379532974 6.09102105583507 5.74347138366733 6.0117465661087 6.09487371209842 4.87505934534338 5.82040174880604 5.29634754058498 5.57441925341147 6.00703127076693 5.78205789219026 6.75992163943491 5.53330756342369 5.93556879682184 6.27573047008754 6.01996475298978 5.9953317648726 6.05805819018328 6.13580867059543 5.98353857573904 6.72260020412054 6.79292567711933 6.20520491264542 5.6633624848918 6.36228286579882 5.92157408338167 5.98437422394003 5.83241817762191 6.12300114893836 6.15630125783769 5.90296909250814 5.9676841668591 6.37786107035275 6.60472643649156 5.84099087923776 5.88527300318969 5.50880681331723 6.41478487140164 6.63486355758839 5.78879071909359 5.50755940635545 6.06064855954043 5.90337775561451 5.8078040772448 5.71156242347031 7.07875202732636 5.36305375509599 4.35439551718836 5.62304639731751 6.05479309803576 6.6563856074783 5.68075166474503 6.20266761234758 6.33470200686761 6.71776944546368 6.53621471338589 5.78899325119967 6.32782512096562 6.32169611630605 6.70857928951931 6.71785744272488 6.13712175530189 6.19630915441261 6.70550685890657 5.95547269166223 5.31336687392941 6.12330200782046 5.6713578930303 5.57969917895256 5.77501482724773 5.65400827922524 5.28306183625819 5.70158582023236 5.57941545335939 5.38210378276521 6.05576497243135 5.67414297121944 5.89057866898297 5.73548646362985 5.46359908359121 6.69056069584628 6.18449985957875 6.47489536315951 5.31186810484346 6.12839878357793 6.85043733890142 6.5112705578038 5.67228931414433 5.25891089829758 5.55643266460257 6.27237022600934 5.96222422894624 6.17431195397531 5.37045671106812 6.17748999586067 6.21809038246427 5.79540064308193 6.18576382589718 5.81326979128816 6.55566057110232 6.10213068474489 6.12277195073596 6.07685325223247 5.13920760143777 6.81651320596686 6.2722493704868 5.9261543856086 5.21435738468832 5.78591802232112 5.91481803256622 6.15111611818369 5.79672194276524 5.85525313586081 4.3569655983129 5.25914696221891 6.24008796997087 5.2177960584458 5.98877421244014 6.61646728426532 6.76600084595293 6.11975548370666 5.30236919861532 4.9128248976036 6.42383248026172 5.51846884670823 6.15303170677702 5.14618806980501 6.12549057433792 5.96886149003105 4.97616576925157 5.99861036865311 5.67862633489411 5.93647406132793 5.93852716931754 6.63849661525508 5.91798786526944 5.34083619434222 6.11885503319529 5.68032914877312 6.22011670375765 6.2590556076075 6.92228915010659 6.37563200485974 6.44299055050266 6.05898459681571 6.93104729962753 5.10703874335045 5.20562949745774 6.03356520440923 6.91664083359417 6.23567525439323 5.81779769241809 2.59979625578436 6.32732314025499 5.73938282119386 6.21486979672137 6.55749797762368 5.95299469794832 5.99662670018873 6.06300494331968 6.68035198124171 5.85919640421446 5.7821569314294 6.66561991613171 5.39674773325354 5.76128766802984 5.84098793644949 5.39094815221195 5.43307893590347 5.35590466417444 5.68927262621837 5.74711670722698 5.25736836444899 5.70856407115262 5.6328885428585 5.70648301001454 6.07771698721573 4.81147924616411 5.50380609543487 5.52775229245506 6.1541260361976 5.96259035586119 4.98107611277976 6.1705401894285 5.41289485281338 5.16374829691822 5.58471046672767 5.80374901674422 5.11729748978329 5.26765653451435 5.90395541404969 4.80089919246676 5.74122783685045 5.73609309609196 5.2468463544349 5.47101810885157 5.71723601810494 5.24986340565288 5.63672952698314 7.61217391480916 5.38533166317587 5.41775509638884 5.59317620399131 5.91020124569687 5.40053735215983 5.92405504351382 6.02174982190764 5.91611762568489 5.6711998743842 5.43769244302882 5.52578389241679 6.54965683012741 5.27950844139843 6.06183142144255 5.41416285249155 4.71785000218011 6.01417459934826 5.0335378397951 5.75677046039846 6.34188344083874 5.70717449882425 5.74703394754072 5.12410712022113 5.88197231281609 5.58643579401714 4.77914187981639 6.30426162168099 5.28916225059349 5.73125579323076 5.83224570338506 5.67805716880546 6.17348106115863 4.93187186810799 5.63386347663799 5.57616136922787 5.70913928291474 6.16399414373507 5.51455777755314 6.31601845710911 5.34498375027355 4.82343661449974 5.64775399921056 5.2627219277062 6.35033999787212 5.5175250925936 5.36334124293954 6.11851997228851 6.1764978224963 6.42564056723661 5.46190359579591 2.59979625578436 6.01521956681878 5.48962324875941 4.94193899020066 5.22028705109484 6.05800839161047 5.56006537836947 6.13943743451314 5.01044843857784 5.82420692405095 6.04818010330208 6.20650904400613 6.09259615098944 4.88744991670051 5.95818172279985 5.691873572524 5.76616366984239 6.20465125340212 5.06681780512683 6.2016841304277 5.35254268352036 5.58116214192094 6.61848088121373 4.81591037387278 6.47895923473927 5.86142450298264 5.85319826708837 6.04914636365098 5.04524722665974 5.13971978410467 4.77897094289441 5.51953677145525 5.76759241612944 5.0735011843973 5.20469588115738 4.97994695899934 5.48301317101777 5.30789527603867 5.70924527424383 5.5151282969732 4.8246547429129 6.05648353729316 5.54877033240786 5.08856714999277 5.67734909801885 5.20331876114363 5.80491095913007 6.0585370638085 5.59041803725752 6.49386471741338 5.92344952506578 5.32531983875509 4.89955312177189 5.72703085279546 5.4580282533253 6.28297791613009 5.28949558426201 5.70952805547029 5.3152862950004 5.15068084074501 4.9155322495772 6.32137063612593 5.55827467711106 5.40821395191695 2.59979625578436 5.07084018018485 6.1854215231269 5.75705793722738 5.28603486467494 5.85486088231131 5.15872843181299 5.96645244626373 5.77815459633249 5.43605530282045 5.81783249324006 5.4455370498399 5.38412246626289 5.7765779855465 5.50312991063439 4.8805806646356 5.3864006189952 4.88949364088859 5.9889863860071 4.97115007178819 6.0978835286877 5.65994914220903 6.34942236516203 5.94171118484639 5.160138268986 5.50758614749654 5.84405892272165 6.07877417757692 6.84196968934859 6.11797372663128 5.86772847971919 5.24663070213631 4.92623251050141 5.51289296998839 5.7713482032682 5.05715394627078 5.91721306697074 5.28582131878117 5.63359148225094 5.50652778502423 5.17644450742702 5.76458782031125 5.19123388640566 5.92572841910389 6.21585634524256 6.13009923371978 6.62009569773489 5.78401707957403 5.57251744498162 6.70481002846621 5.53260901940399 6.67753836264813 5.21305027915354 5.98908393787368 6.11162538852593 5.36702747770151 5.40727774318778 4.85096041734223 5.20163370714372 5.93377295711954 5.0952320839108 6.34823192477564 5.86343027999587 7.0299089937807 6.09580777806722 5.51848894391433 5.88033162642334 6.30758115768029 5.78360267690725 6.7700152280726 5.22283287926391 6.01878370180998 5.7521364712219 5.68172724507355 6.00059674690541 4.69751623461952 6.03861232985914 5.42232739088544 5.25555308497011 5.59085041993935 6.10858814713987 5.37474800473272 5.10628906436677 5.92603536145436 5.91885113397807 5.21757421544961 6.49776108191354 5.63505619907444 5.60123281701661 6.12378488832336 5.68658544127524 6.05783184698046 5.04455638912858 5.33740542909345 5.95246294891227 4.79188410790108 5.46393027356939 5.26032994963733 5.70177437222799 5.47932648536765 5.54270496621245 5.82373956203787 5.21417239380508 5.75490201789236 5.86043329558965 4.72847712096837 6.14911071928426 5.82249562628382 6.00245587176347 5.60717684756847 4.7671279082194 6.01900866570854 5.80853089626081 5.32172502365306 5.75714517131557 5.63333844758396 5.69094306922532 5.24621964985105 5.88277510749773 6.40983992333601 5.14356491705639 5.24897208411875 5.85100506414712 6.05136382843001 5.82189738662496 5.21214816964214 6.09272555465164 5.1153267104742 5.44908297555372 5.83356257861558 5.79439255684335 5.51356705200659 5.75103559587408 5.79196961643183 6.09743270790375 5.69317379152713 7.47427776127381 5.37519953155446 5.37007303010709 5.90460426102099 5.99453496821254 5.93225651431 6.25270330753798 5.58219944742037 5.49789647101519 2.59979625578436 5.82054612293978 6.71514834657519 5.63500291410599 5.49126312174047 6.24853717123617 6.22009607049409 5.51392994010455 5.26229245625936 5.58139073442217 5.98334897892318 4.74069382252274 5.845531897782 5.86820289143044 6.71809575928081 6.42188155099796 6.18810010705305 5.22641838034157 5.08588842841992 5.6908174660609 6.49225342465472 4.89785756854126 6.39785812471319 5.80022965768038 5.1079385298375 6.27056523312947 5.76818083303319 5.69129766254387 5.42510684457736 5.99564182128297 6.54659804529605 5.57416569870715 6.02326921356943 4.94435700652749 5.27793264222595 6.128508754611 4.94658870742859 6.4371972054766 4.89861572182882 5.82990373166376 6.34641824644859 5.60676788101631 6.17175938890886 5.33370570603161 5.06461018657918 6.25155708362165 5.52139089887013 4.57468468488636 5.02281033399736 5.25939758329228 5.44706132127967 4.87115468946204 5.65979181089074 5.56607780817536 5.73781721058698 6.3503107213234 5.24189829530725 6.10336588341121 5.89656791632807 4.89181986444786 5.80014262348145 4.39776565025525 5.79842391707279 5.68992205028173 5.31097958012828 6.03430895786763 5.25227420038632 5.9186291349786 7.07892802400589 5.38634005975734 6.47867637187883 6.33653078288111 6.76466717227436 6.37446584540298 5.88811981764584 5.95369988570092 5.46898659006632 6.01609792899707 6.12925313234686 6.71911512430905 5.75731070255339 6.37141681922147 6.27281409237312 6.04026392872126 6.09019645209549 6.04387399699102 2.59979625578436 6.2295747076215 6.62351336778116 6.40404547819022 6.24112784314251 7.82479885579606 6.79680909149968 6.47087839396145 7.19894742632649 5.37073799178429 6.8562868287317 6.88964617525518 6.34357213140293 5.34237647431256 6.64162109341024 6.6270711089983 6.81811932957663 5.17324507954588 6.34285056674551 6.32686567775313 6.5529534740335 5.57117054263652 6.53900552829613 6.174285188159 6.43582651631031 6.57290045048191 6.81300668738303 6.10740559566426 6.54130825355814 6.96875865683585 6.6274355761702 5.30104516032008 6.11051297610094 6.74484283433175 6.48167268931903 6.23565351214952 5.83334556386344 6.32976569117371 6.54574960571045 5.98760591990877 6.48858639912364 7.02212926089132 6.18193946037111 4.99395989226998 5.41477776470315 6.77708925018124 6.3229465526945 5.36516286878706 6.48189340389517 5.36606373191259 5.96928929533432 5.72250702710484 6.4339445356298 5.87371087245434 6.76880651336788 5.99159582542454 6.34042247958249 7.57432958468717 5.72440515974775 5.08532110175371 6.06187795777774 5.33253376060573 5.80865423983605 5.72877486355731 5.28639394104564 6.48070290686163 6.03754579994022 5.96938336578554 6.70111456090812 5.98447712496864 6.29794902654013 6.00461253972847 6.26431100911622 6.05503086254596 7.01071604388706 6.96595831863987 5.89708428128704 6.93399902059436 6.56449091156801 6.45180584557176 6.25840196126496 5.22525225835083 6.09711038129564 6.67166025187641 6.59442134950025 6.50185653103526 6.43656081446048 6.22617295904793 6.50376920874483 6.71719977299579 5.23122658648676 6.32771404310725 5.41866296909768 6.1671353571708 6.00348980087409 6.95413027387086 6.36778658756992 6.08652536642415 5.91989949106629 6.02706340488969 6.20701389224804 6.64657526139459 5.16485973296359 6.53818383681758 5.65474159721546 5.71831444753502 5.72913734745714 5.75301209801354 5.33086338525549 5.36283562179524 6.35313780953791 5.95292539046746 5.34368229877151 6.50620078501071 6.67805217387276 5.45481933195201 6.23808933028928 5.57991695682591 6.5943767719079 5.34308268365925 5.74557961586392 5.73172975522541 5.75641320202921 5.27234427336136 5.69241390868827 6.11708853489197 6.47626561821612 6.4227603299184 5.23043889508441 5.08584221954712 6.48143448408881 6.87910928200361 6.14362302432029 6.68753937477755 6.42727865944903 5.5907749440655 6.14163940308676 5.15027558794924 5.13633009270644 5.56002276261707 5.52511147160467 6.54589578629753 5.37295755161229 5.05833373695292 5.65587461871765 5.1745802971189 5.44015548264173 5.70168955993144 5.51629676113907 5.00446919935684 6.25365307176205 5.80254206381505 6.23444962642455 6.14102286349787 5.7379643212149 5.6439565622955 5.90433114362889 6.5100098947413 6.56520139247287 5.72047695767734 6.24783524122297 6.17388660925543 5.61088024143791 6.14063725125188 5.73537317548052 5.46579150562301 6.48705363458356 6.19637892701786 6.36785604774769 5.23548619735285 5.75447423451552 6.43740725010356 5.30682602479281 7.28848610455942 5.36592475869057 5.94441238758928 6.22248207956171 5.95057889295661 7.69854908032371 6.39338121399579 6.16508192361385 5.82585528674552 5.8537246184904 6.21326291559115 6.59383197900817 6.43376209582089
Manes.14G131200.v6.1 5.86402276102509 5.05501740459808 5.52857544202797 3.85399867173188 2.59979625578436 4.65705132771059 4.91723006115201 3.72776375311705 3.84534285565884 2.59979625578436 4.68575643727568 6.16411385930343 3.48816860543824 3.77649929472813 3.01339967241467 4.6094664776978 5.49863983954055 4.58180910017937 4.30500120005423 4.37243313713793 5.40548226579835 5.90685523176993 4.73095144151259 3.99548763237416 3.53192955553866 4.96934879529269 4.8386571478935 3.79297901267061 4.41131441014984 3.86361853876954 5.3893385597636 6.19410485435318 4.53470872863372 4.66312635787297 3.534550744678 5.76640965099755 6.24230497488932 2.59979625578436 4.05492540605776 4.01109846268407 5.69014422820307 5.75876411920417 5.39297467550846 4.01013362095992 3.19842031549437 5.0636771567529 4.60961541526609 4.02130074684531 4.13694463208271 2.59979625578436 5.61815310206094 5.62177953600032 4.19364833639163 4.52357902497689 2.59979625578436 5.52062095617094 4.84194720972685 3.61347262458146 4.34136801772509 3.14040437654277 5.84465246439872 5.12254993399765 3.9864812556369 2.59979625578436 3.55012442582142 4.66831601009732 4.640465388562 3.76083040956131 4.02336069450757 2.59979625578436 5.45561551242424 4.29792916577497 3.88098319609106 2.59979625578436 2.59979625578436 4.33094898279442 5.27149078167327 3.50975638980862 3.29249169049875 3.10989770956048 5.27775651486946 5.72368558885458 4.16063303172607 4.14915848480723 2.59979625578436 4.81714248072594 5.50093922914587 3.61322108641093 4.36857795049092 3.86377510665336 5.45346512952281 4.92675669238619 3.82384178068171 3.59169467750925 5.6713578930303 3.17011221737183 4.79878192794979 4.68715349898999 5.03441646853374 3.80898720316958 3.54572385788315 4.45063477986658 5.18179094869016 4.78638448660449 5.12862405186618 2.59979625578436 4.63268962077311 5.07326277033825 3.31666850209906 3.34271822740328 2.59979625578436 4.5074642094816 4.3069082775325 3.55255446331805 2.59979625578436 3.54772472454507 4.57742040129397 5.57978025839429 3.72918033412724 2.59979625578436 3.08797719378391 4.89312321883231 4.90133152106209 3.3030517261556 4.38069208112977 2.59979625578436 3.86157560799769 4.7229364053231 2.59979625578436 3.14854429515482 2.59979625578436 5.14170836786801 4.6897793065555 3.56505178574322 2.59979625578436 3.44340296313251 4.77895902605448 4.97542511929631 3.73346683831576 3.70176467234202 3.65453234745754 5.22048392663617 4.75848581976032 5.05361537929958 4.26689568022597 3.44853243386928 4.99567861287874 4.83409229973307 4.47963476366049 2.59979625578436 3.18241641221583 4.83741441754133 5.00175248806398 5.11489239061642 4.49433941668679 3.81804153400125 5.39329293944183 6.0705374215832 3.90488516978388 3.72583742587149 3.85466741170225 4.70729395521287 5.34906284526479 4.77812297341107 3.16701331005524 3.33191960041971 5.21608138159637 4.53145890799324 2.59979625578436 4.07450224752122 2.59979625578436 4.96779632684412 4.66501048523985 5.02246881602632 3.90465114047021 3.5178190463899 4.21764253557019 4.35241534275792 3.28761616215826 2.59979625578436 3.00869623363141 4.92948490541305 5.93571561338165 3.9229564268597 4.44313674945347 3.50938787220478 5.44922865612732 4.80850794035677 5.9635661646904 3.86444963756607 3.87188620843651 4.58923414322114 5.25009910298326 6.01889858053479 4.57616353507376 4.87045218272834 2.59979625578436 5.73693737980727 6.42728898516721 4.03603589734727 4.86335106600745 3.11468408518749 6.1766941804697 6.05211793155069 4.89345830223908 4.15385049941276 3.41151332783018 5.83447037499528 5.35509786156522 5.59293837549737 4.54001079764501 4.01002353899641 5.70052298798658 6.16973844605164 3.23226733660521 5.13825367665997 3.10108304697002 5.08545570826288 6.15687126602615 4.12710400621029 3.7666745217418 3.07737644082094 5.6426319526136 5.28696100225534 3.07224328759053 4.88746056934803 2.59979625578436 6.00380899765176 4.72669514704258 4.16920383302777 5.01317735396335 3.40474794282282 4.87900700298886 4.2156737729944 3.88579130189572 4.26923462383632 3.24513221549303 4.53434494730975 3.43218861185877 3.5417079700816 3.24358690281098 3.1852947067468 4.21652441958095 4.48721082046342 3.28739172790693 3.34894100460763 3.17150791081674 4.04608761789329 3.93597786339893 3.06159220116022 3.13619888814257 3.23218886600296 3.8571645727771 4.0645907902842 3.60210118899195 5.08109013077884 2.59979625578436 3.75264978833542 4.24514586755204 3.730857914079 3.23544690453558 3.15498124947046 4.21171719354337 3.97627155849084 3.54517870254472 3.11512830171232 2.59979625578436 4.82343661449974 4.78867555971867 3.90531699117815 3.95245039402905 3.29543486065326 4.08800333111195 4.83403360819438 3.52565598760109 3.63936309198249 2.59979625578436 2.59979625578436 4.25161846552987 4.10364032983991 3.69555314932731 4.83515656222832 2.59979625578436 3.69385719839574 4.24992696834509 3.44193489375764 4.41314215570794 2.59979625578436 4.37302237673412 4.73070482858743 3.73352168770383 4.30443335200009 2.59979625578436 4.53057357960444 4.04680647161203 3.73289463375541 2.59979625578436 3.2892755442546 4.35563274075476 3.88433315935748 3.70249481191501 3.64106149683456 3.27020841900006 4.64331373921658 4.4423022489727 3.20991460941355 3.14105343535606 3.17618018401525 4.68163425329869 4.82742501754471 3.60867516167484 3.37143112947888 3.02411260142883 4.99366531299919 4.51553293813836 3.38883758703688 4.27292191287345 3.20827003153473 4.34424842228874 4.14728767738682 3.89502161092046 4.04691236581746 2.59979625578436 4.71810404312037 4.01903210021985 3.07280994667388 3.29274630253399 3.4385730909892 4.74421659201787 4.04753412704949 3.38617171524093 3.79637674302476 2.59979625578436 4.62017358534514 5.1711968657875 3.52874432227956 3.82267206026043 4.27862832628561 4.22470455400088 3.86976790507812 3.52860207380879 2.59979625578436 3.13261469345293 5.38628091399318 3.96156473992612 3.66820388359967 4.29856337630713 3.72640000002685 5.21534970417414 4.14667839881255 4.02402990737736 4.36864710988513 3.82159579433779 4.8208252304534 6.50084218209808 4.14469395532479 4.39171854128501 3.24897275233119 3.91068472725389 4.48095733388595 3.58139977578277 3.09467911820702 2.59979625578436 4.85029110890246 4.7978051893224 4.41711532690442 4.68937138092221 3.10996514328171 5.61533874189707 6.31005638621863 3.45706014466126 4.70477102645547 4.00869099062066 3.29703488223369 6.23203848241239 5.81398793744468 3.40477900251321 4.08261239749875 3.02689750774351 5.06192214395164 4.87052579730433 3.91183660033431 5.68367410772699 3.91442023250596 6.07196113164968 5.39087989440109 3.62430159717881 3.62289993070695 3.64243183645726 4.31791265464538 4.15119019699133 2.59979625578436 3.21112129012012 2.59979625578436 4.40179599829866 2.59979625578436 3.06134786401126 3.4929316787057 3.19857785665936 5.25241031393269 6.07252112495837 3.8007536215964 4.22545807574208 3.50383966973202 5.59821775458615 6.07738920948998 4.18217653958045 4.48088949407945 4.53972037080022 5.78360267690725 5.34186550734395 4.83409897249256 4.38245614453179 4.09117035887874 5.35204124470999 4.51792375428807 4.41161574131618 4.18858767721428 3.34726718077738 5.64434399733025 5.12239966223334 3.59116851611698 4.69085571287663 2.59979625578436 4.09593487899518 3.50203005288194 3.78744223106535 3.05543704798616 3.90633645017812 4.00247137631365 4.22372456729715 3.75877749998037 4.38169821238066 2.59979625578436 3.58226589904918 4.96817562892395 3.5652046731186 4.60273130965232 4.11392882753146 3.89727676803837 4.67168600202901 3.16827723233197 3.78709556924625 2.59979625578436 4.82994015631183 4.75343331220546 4.87133316523019 4.9755882467216 5.06987449001038 3.64546236757875 4.38217694802055 5.59163294426267 3.47810055175345 3.38322476864324 4.42059776484323 4.424048749364 3.33926872403034 3.95448596531343 2.59979625578436 4.73205170788311 3.52125331557304 4.79629342473698 3.83744765303283 3.59990066596305 4.15278696996261 4.38184399215932 3.60301848506402 3.32230035878917 3.63807990455992 3.17231317506197 4.95728974101099 4.46552890297856 3.42171456697574 3.46981407879668 3.15134302408755 4.54529633287482 5.33757739182878 4.43805265115603 4.44006487115558 2.59979625578436 4.88995037311386 4.98783987198559 3.35064364855437 4.01139348891446 2.59979625578436 4.17477670351442 2.59979625578436 3.23264526912839 3.25651977128008 2.59979625578436 4.90747521066692 4.78781224177098 4.64600603725991 4.13579127560016 4.08602949628016 6.07554418077752 7.71254154894757 5.3080195396092 3.57485221678413 4.80044434393468 5.8032656441821 5.81473171360553 3.33126977399767 4.46935682356672 3.63758619848977 6.12358175545167 5.67513177603511 3.71192966921496 3.7947550039366 3.32871826849192 4.80691184091319 5.30450844483269 3.9243613020866 3.52325764568153 3.77937656857795 5.33068681756008 5.3864027178152 3.67965037329522 3.47961913918967 3.16597009136717 5.33088941634234 5.32060713186851 3.81352416426458 3.62112234937258 2.59979625578436 5.70572887727764 6.6694316582709 4.43116626631893 4.83476020590626 4.00694938209418 6.30337759587473 5.02282265868811 3.5571088832189 4.17273312156902 3.42720419169766 5.96049907041598 4.38370527221215 4.87115468946204 3.78815434729946 2.59979625578436 4.82252165966521 5.10264941582847 5.3336966187436 4.43891467282894 3.3587333930702 5.45759139157783 4.7749374393983 4.60713702983851 3.54190319695318 3.13864089446275 4.63794035180029 5.32743444914827 3.71044353297926 4.29373664422248 2.59979625578436 5.24078951452773 5.25684836981828 3.39613763158741 3.85036913035679 3.07812638981679 5.83103959300969 5.07622333736026 4.09736515371423 4.3419740746761 3.29663103898979 3.61641427842445 4.80031090241753 4.51636453819089 3.40372521807497 4.14033327235733 3.6604689730663 4.26954800455055 2.59979625578436 3.69810982247138 4.03947831682694 3.20691983770591 4.83890072987721 5.34566672721358 4.06951797389946 3.36586943173339 3.64876012622529 4.79050584628903 4.33462112033237 3.43056747566856 3.1066138352018 3.60066604531036 5.60078804248834 3.18542993688362 4.89162727704218 3.76352785207796 4.02726056418837 4.45148142388119 4.23719193504669 3.75685344036857 4.29067906117622 2.59979625578436 4.13918345243204 4.6937137505938 3.85308277363896 3.61072093684214 4.9788660080907 4.8214399509088 5.30013490344584 3.55701127578626 4.01221320005555 2.59979625578436 5.30122100853769 4.96832530719741 4.36050489891026 2.59979625578436 3.60798097877415 5.64438364162077 6.03014388774935 3.77381104378575 4.28086267590759 3.66867578689213 4.90494329034494 6.77708925018124 3.71406426675766 4.6828847148228 3.11863948399305 4.76720105423711 4.88755266050711 3.66355359323633 3.46856026701611 3.47486106856339 4.25060714661932 5.21631662540804 3.7445127826073 3.51082790168131 2.59979625578436 4.99881263589147 4.36577030852501 3.64505721057814 4.33722006042985 4.06331070046321 6.70856449377192 7.31491997840703 5.02890370927168 4.07708038990448 3.170552578228 4.421152439303 4.78377345945379 3.59353171185912 3.87077178890064 2.59979625578436 4.21448285622671 4.32467433550957 4.41480218225622 3.7341416335537 3.5720670294192 4.6784477434475 4.21606701214564 4.0406793889104 4.17001002083926 3.25006177786541 3.18142001825098 2.59979625578436 3.79536033223022 3.33322949980246 2.59979625578436 5.02496380398442 5.46975442471011 5.16244069700972 4.04476015326306 4.7959886997434 3.09477353892355 5.60760401484179 5.16216845715953 3.37134793688836 3.50979356917955 3.94691010890126 4.97092624740695 4.46235357083652 4.99711673280342 4.73873211184357 3.08638207118581 4.48365474939977 5.85797129741083 3.18171305316302 4.53898403187253 2.59979625578436 4.53740650345532 6.01730077499049 5.24487129095157 3.5302863255487 2.59979625578436 5.67859222312273 5.43284111539091 4.20728187979744 2.59979625578436 3.68000914401727 5.14528943166109 5.67732959446089 4.37798903739622 4.16381393198269 3.40116079843692 5.53843061646987 4.76411274342596 4.08931891774608 4.04400100606133 2.59979625578436 4.36291002504724 4.21898952457637 3.69911873260326 4.00553713877279 3.79786838197514 4.24449899561922 5.54649006341146 5.82182178236085 3.95303294201769 3.49119366410399 5.19082450477226 4.07445480423067 3.7218804815132 4.59338963296484 4.63960930096885 4.25819570546151 5.25650602297652 4.77627240375126 3.50406393511715 3.26704859034321 5.28930292258414 6.6028359633393 3.86786890911461 3.8118110995591 3.68792152061727 4.84498016954057 4.66691116132396 4.03220279342584 4.10445691151125 4.01173626267249 4.69765149143291 4.32214694868594 5.61088024143791 3.4309770644687 2.59979625578436 4.9162033600905 4.32470220899727 3.66636006968075 4.1442161609005 3.03374484675826 4.83607417093965 4.50524033334421 4.07785618513684 3.28072078774946 2.59979625578436 5.53509137551375 4.99947546223112 3.71233198111385 4.17168768980405 3.1167432246131 4.95359282810081 5.37158624151229 2.59979625578436 4.90393905241348 2.59979625578436 5.49138242713221
Manes.14G131300.v6.1 4.38924798072234 3.70064765159346 3.78855694617813 3.94796231805775 3.59768416077194 4.34538036058606 4.72028867516045 4.00677042509207 5.02792158047711 3.73003826736833 3.23734708650533 4.29155131012641 2.59979625578436 4.22337503517072 3.87071312468724 4.42252626119761 5.12096041949963 2.59979625578436 3.91874843080912 4.37243313713793 4.77934231553453 5.84345800017986 3.64593111037093 3.87057410352136 3.53192955553866 3.29982034827609 4.29311282438368 3.45517244682011 3.78836439742839 4.0450493378758 3.28513972525459 5.23726134154243 3.58149631188368 4.52989535021608 3.534550744678 3.84165578906164 4.37249907177763 2.59979625578436 3.91152548879852 4.46750083579413 4.63454447226334 5.65931179759213 3.88392636584803 4.66107805167218 3.6225462550542 4.68012552580513 4.07374714679353 3.55116117433422 3.96855627745452 3.90275155353327 4.07715194160466 4.94607665994656 3.75398817394522 4.07012520759494 3.30273000440967 4.69615319906024 4.22406346352043 4.08528478530829 3.70500796502859 4.15475930425483 3.88167187948534 5.00917874820044 3.81153240774204 2.59979625578436 3.92148645828723 3.36272545837779 3.95083410359466 3.88978140955266 4.31253098329308 3.98625518174104 4.03590089450128 5.28049379936235 3.52011185534455 4.68113159220027 2.59979625578436 5.12675459012604 4.70349205159988 3.39101944330304 3.77811259546182 3.91085719749663 3.77485557868279 5.11820552747997 3.72904501437955 5.18957536961341 4.26018185025389 3.66741940896117 4.22080656398757 3.70564173509537 4.58487909503064 3.45699432410408 4.43904601445821 4.83617318565874 3.72246787981123 4.63215113481558 2.59979625578436 4.31266839828298 4.06532045689543 4.8866495968509 4.41157848394461 4.44069376964802 4.30103860658479 4.60409581369442 5.21264484989265 3.91277088731596 2.59979625578436 4.16790133497031 3.95943347767237 4.80916361328645 3.18709662403514 3.75626826634345 4.24507281774653 4.04294978892074 4.20704210651912 3.75675057185501 2.59979625578436 3.54772472454507 4.2045430383082 4.97164895562791 4.16081236150361 4.85996026387229 4.66634740123107 4.42919842172237 4.51971342403433 3.79545278377254 4.33825840302407 4.84547215454761 4.76778138771814 5.15903933203595 2.59979625578436 4.83753052702302 4.94920933881967 5.05394313225289 4.52557005260364 4.08778891120065 2.59979625578436 4.54503116787365 4.48471441980049 4.36395456977637 2.59979625578436 5.01489042611893 3.51812105738734 5.11875019758489 4.34692886030907 4.15631920762621 4.20252203318694 3.95542418569268 4.85457252484581 4.76783186101635 4.47963476366049 2.59979625578436 4.08526611010474 3.17781093920006 4.60988650589247 3.97060111953133 5.04861107473241 4.27805878010965 3.13846362547094 5.09912409023274 3.6441493081931 4.46697084868191 4.06768871147266 4.89324543161064 4.87980360412655 4.29075855205224 4.22510445439805 4.48857202118282 3.78663384676346 4.80960760815208 2.59979625578436 4.28099621270788 4.17073003022522 4.42147475373253 4.80488400789421 4.25185322189115 3.31397370621681 3.87788450819921 4.21764253557019 4.92314550585527 3.56372893638002 2.59979625578436 3.66117052613107 4.414754232705 5.09909465786343 4.31022035526399 4.54944196469787 4.40474000062571 4.69814896030632 4.84017609675457 3.98543193245573 4.53780051812918 3.57423272988652 3.8061400388595 5.2016975063157 4.71101324928101 4.62427125202372 5.33049224573091 3.94485626633969 5.58878930818312 5.65923472057695 4.30729944190665 4.93690283068728 4.41453966895415 4.63684499096897 5.93083281109076 4.63028744257744 5.55304558013479 4.9995693051062 5.60796738214114 4.94162120673709 4.44876297642528 4.90579194770543 4.72263880334412 5.3900622154092 4.93529050072105 3.97297243328053 4.54588066137583 4.18915278377082 4.59581647691044 3.77728265014896 4.22291064247387 4.41160586556749 3.91115969666603 5.77114197831806 4.69170266063917 4.27902999033291 5.42923781441498 2.59979625578436 4.79568559005417 4.72669514704258 3.8486904104516 5.72662455032703 3.96110181010506 5.59892897722157 5.66554969835257 4.80512528129657 5.196410290412 4.67137692233381 3.61980732414009 3.89075266049934 4.09726286619921 3.85784711651453 4.56891313494537 4.5578952289311 3.97856062878914 4.08538889545607 3.96554473606679 4.31647621367309 3.92858886645085 3.84275066011716 3.79255463593721 4.06229481865297 4.63503451314111 3.73114165719934 4.30700673531511 3.74987951151849 4.09152716741015 2.59979625578436 4.27904251725738 4.44974548446327 4.07019172758665 4.31030281716262 4.34428236467766 4.2997573997556 4.25757853785971 3.65228365178192 4.29520796724491 4.31248332095024 3.58112990203422 5.00150916072942 3.82586407538658 4.41186367554906 3.29543486065326 3.36821729632826 4.54954897218209 3.40495493333963 3.73395067132373 4.22140496476583 2.59979625578436 4.83512784337182 4.88222502395781 3.45647313848074 5.11582948558115 4.04855430503372 3.96551696079146 4.8840396214687 3.70267332929628 4.76174446283205 4.86101697241127 4.48093156233718 4.16884637610047 4.25260010426066 4.35439753859507 4.21539119434668 4.89511281397305 4.33983730886778 4.11354435935688 4.42497235891159 4.79349124335357 4.69610090170259 4.66309933944546 3.61031590638691 4.7221402638114 4.17704803998855 4.64331373921658 5.22985350384243 4.04433301292154 3.66435385101226 5.27155570429393 3.82066918645868 5.29604333382162 4.36694592534692 4.52070223387981 4.60568178961854 4.78130988748901 4.12337786434941 4.00249711782729 4.63298892531267 4.49387545576156 5.36539838662847 4.52284456610822 4.2089935992041 5.29864652229803 4.16949153132675 5.63181546295854 4.75510091358687 4.4329873738678 5.08101288255378 4.21533446660089 4.39776753825465 4.22398518139415 4.12067944249787 5.04819949691694 2.59979625578436 5.28949558426201 5.1711968657875 4.61459288674562 4.38780731968809 4.3519288951592 4.8908939026677 4.45245784856164 3.98891385547858 2.59979625578436 4.68650849430965 5.69065028576849 5.10053056849728 4.61731451888556 4.99972583596292 4.67771394492628 4.9900949848543 4.77532747933745 3.88328421512736 5.04935888238982 5.28028833292053 5.13151307230686 5.27693254704828 3.85223087469537 4.73731615576944 3.79048400351769 4.39918828188329 4.99743162830923 4.06457928231028 5.63109272554725 4.53676337435507 5.42717626309455 4.82735364318823 3.75649269451686 5.76469322564302 5.21641112324706 4.915968705155 5.7321445317684 3.79554410341797 5.39146370730564 4.97782993804932 4.69273855480228 4.36784157701945 5.5865377094737 4.31958221878892 5.38321869507347 4.27202232361218 4.4597410266447 4.38329724643296 3.85933480019695 4.95098280256497 4.9892839595558 5.72364578303024 5.5991334894451 3.77504121623943 4.17253446580408 4.22974050395676 3.62942684418572 5.27023687494268 5.53260901940399 4.38254488010661 2.59979625578436 4.10012201967007 4.4569336025263 4.00890080820615 4.0636768507089 4.73520753883321 4.62999287782196 5.15191853607092 4.00586041866315 4.63763601753627 4.80879643523318 5.12254267418709 5.20755020279274 4.07431971633366 4.48088949407945 4.82318929131848 5.25595789345816 5.0145516921491 4.47675250316703 5.14167403182683 4.83417084542351 4.36782934893257 4.97083940267581 4.35687068115035 4.18858767721428 4.57883113128079 5.03983563613338 5.096784705555 4.32730584777024 5.07571721364412 4.84453512083966 4.70911467679486 4.89053895446479 4.48774301984709 4.66133465553548 4.61212092128119 4.88095758852046 4.57014067522417 4.19997833854105 4.79918832649715 4.35617210479615 4.65983594743976 5.10065153744204 4.58336335923903 4.60273130965232 5.21939169441413 4.03934067139395 4.48036326174063 5.04169860347508 4.86298207768825 4.20538657720876 5.58635262861398 5.53248682895335 3.53345212500998 4.62441000327356 4.44031529644625 4.11441899852527 4.99803089672085 4.61136735262725 4.07901474762147 3.24203518046687 4.48110040514073 5.04981607841444 4.96796483494313 4.33908116508318 4.37968767090726 4.1211669208224 4.84565409010181 3.98869882373956 5.02671012216756 3.71267284781924 4.71034045717167 4.66426522719269 3.99260251328406 4.95998650750674 4.22331116796919 4.1083370108647 4.8508759310111 5.30168386222483 3.51574563284057 4.69211667131357 5.06377589075699 4.16121752902877 4.38432347080654 2.59979625578436 4.74279838105192 4.39272052798781 4.73019107509972 4.80828884730454 3.65031655402159 4.93864679994054 4.09996182081276 4.17477670351442 2.59979625578436 3.0490669307664 5.24770313132211 3.61494347329094 4.27228636303956 4.66142514605318 4.21177103240202 5.4017431985669 3.36713490980945 5.02137739692705 5.4406081769501 4.00463343674565 4.95762359408207 2.59979625578436 4.1705280092147 5.06319320709204 3.49105114569248 4.568187579236 4.56493328106344 5.06089600732986 4.68442931541219 3.46951039942522 5.3945579057657 4.36569719468733 4.00782792271081 5.39241421950285 4.35808557731145 4.75701135869081 3.8853051968383 5.43327766228665 5.3227998870493 4.02408101151613 4.46510250237792 4.30135395449846 4.67578859916206 4.96571203965653 4.44714574104419 4.53661176191968 4.01457748751644 5.17494171654267 5.85685494936896 4.10784367478276 5.54655948222845 4.77721345137775 3.93904697331096 5.36343335309083 3.08499272863383 4.63060603124625 3.18881389019315 4.83467908946884 4.92208039350401 5.13490396250458 5.30283123421812 4.24147142930584 4.62100309062915 5.47165384137719 4.79623953807814 4.66683842631845 3.66140025771279 4.48253560809461 5.08577892975486 3.9937534300386 3.74402143797072 3.77863573177652 6.53098469845077 5.63564687671827 3.78320816394716 4.10333252423882 3.48815169625104 4.16300874332527 4.77848352043036 3.89343169435146 5.39054250408169 3.83323305475365 4.59947960474485 4.95987606824123 3.89351241171717 4.70012805964384 4.17112351917494 4.25445110373723 4.12808416109519 4.2216315905973 3.25897829856142 4.03488729572336 3.98135209807505 3.59848267571914 2.59979625578436 4.18718929690631 4.1196933579131 4.49013189342373 3.80021628716771 3.8918414592231 3.52338752856881 4.50829527138142 3.64876012622529 3.68818018210112 4.20880543927295 3.66297563908253 3.98665573556431 4.09207339606857 4.51773985457628 3.60091484347649 3.90241560980086 4.45242969960317 3.52399980726882 3.66098315638991 4.34601057757032 2.59979625578436 4.29067906117622 4.13856444306581 4.04753606093011 4.50086420101769 4.03321156697343 4.0029296703631 4.18196899199269 4.0383893101787 4.72798589670303 4.10282435775713 3.54482528760931 3.56365075137554 5.00718682030978 5.01004329477964 4.09024889660148 4.39569363555179 4.7077430491288 4.79167983171676 5.10780624251089 4.05054487831548 3.95490085823409 4.16251252866064 3.65108298856748 2.59979625578436 3.71406426675766 4.54870493750506 4.36786708975117 3.84949809909016 4.55583090558644 4.45561361314343 4.52263728459041 4.45593961507622 3.79716551795672 5.21631662540804 3.18330204680804 3.70684774349347 2.59979625578436 4.80695326781808 5.09459003015153 3.86702542793998 5.0204693538057 3.97552786464507 6.0718168977951 5.57577520363074 2.59979625578436 4.15904493162123 3.72038508042579 3.79526355007221 5.00932095251831 4.04222186891198 4.41050221097096 3.6382269395015 4.07293100738411 4.18838054755109 3.58108019770772 4.61035451959304 4.098100321408 3.70421691680118 3.81277483485945 3.75568684208873 4.88747072690904 3.70818606824984 3.86794818843242 2.59979625578436 3.902554382221 4.82985462200195 4.01562233808824 5.2522430857396 4.20006188451688 4.60558826362968 3.60268929125403 4.53186934101901 3.78461529775044 4.33819038824305 4.47852366070067 3.85464068245156 3.76245128849444 3.71233388196536 3.42558272829161 3.85419435765655 3.80045825546394 4.9657950687355 3.93449173159199 3.7367292000299 4.9308349115316 3.59471913209586 3.37964665561139 4.22559514689609 4.39622407089306 4.93196072826265 4.11716164630421 4.37840394729619 2.59979625578436 4.31699294712869 2.59979625578436 3.43409199137852 2.59979625578436 4.58135111608141 4.36255775005225 4.59596409757218 4.37798903739622 5.33115353776393 4.05577999395678 4.17155347244896 4.08664661954313 3.83285326825137 5.09360811746484 4.71194909552251 5.12771829705894 4.21898952457637 4.66982478017176 4.88543292755243 5.09010965405335 4.8261813326352 4.6232287927226 4.29626661783251 4.67823689739914 4.09991899527981 4.35711926794763 4.07445480423067 4.20872273543896 4.30942732352246 3.71512645345224 4.64050583400074 4.92438738940303 4.35664308291446 4.39505253815544 4.17015085889933 4.57326932612123 5.96284203453566 2.59979625578436 5.22696707918322 3.68792152061727 3.94360183626229 5.14052592822006 3.94603022704439 4.85230954746153 3.68450135097581 4.48113117075927 3.0410586930376 2.59979625578436 3.76006514077978 3.61056149362573 3.8120814247525 4.60031384011587 3.85111346624644 5.03661246436058 4.29631190316252 3.8356080573271 4.56349374129477 3.94655887606888 2.59979625578436 3.82188759393335 4.02731524103126 4.44602576365437 3.71233198111385 5.23279872230432 3.92748723268467 4.63496119504065 4.4670777513188 3.76016028022053 4.75964995865336 3.80791182092175 4.33328489319885
Manes.14G131400.v6.1 3.14683983215409 3.70064765159346 5.13018454532418 2.59979625578436 3.59768416077194 2.59979625578436 2.59979625578436 6.29842791438689 2.59979625578436 2.59979625578436 2.59979625578436 3.22781498317095 6.0296662952701 3.77649929472813 3.01339967241467 3.1581819852139 3.65499577699941 4.58180910017937 2.59979625578436 2.59979625578436 2.59979625578436 3.52016582779557 6.54388171236365 3.03555783025232 2.59979625578436 3.58052694302842 3.3913280554543 4.04230324729543 3.45177722385841 2.59979625578436 3.28513972525459 3.49600148751274 6.41935294643531 2.59979625578436 2.59979625578436 2.59979625578436 3.39406740467135 6.02647725049662 3.91152548879852 2.59979625578436 2.59979625578436 3.76200023750528 4.87445463241097 2.59979625578436 3.19842031549437 2.59979625578436 3.88917722339797 5.71199867850062 3.35067592997401 2.59979625578436 3.319570586726 3.80626145720838 5.61513891850207 2.59979625578436 2.59979625578436 3.28257618553174 3.32198498486787 6.14659737066266 2.59979625578436 2.59979625578436 2.59979625578436 3.87978480580529 5.55012568588905 5.50880681331723 2.59979625578436 2.59979625578436 2.59979625578436 5.29085867911585 2.59979625578436 2.59979625578436 3.45118233955962 3.21186130151986 4.88724762584687 2.59979625578436 4.96354976747314 3.28754744734438 3.63077662772523 5.76679262751958 4.80227802109629 3.10989770956048 2.59979625578436 3.83640379821994 4.24640293491679 3.60689911294869 2.59979625578436 3.22543616017794 2.59979625578436 3.78968888578922 2.59979625578436 3.03309729085306 2.59979625578436 3.67786292960522 4.87783411905531 3.30794006058808 2.59979625578436 3.17011221737183 3.17403919595947 3.52803227847844 5.47564203733107 2.59979625578436 3.07907070398862 2.59979625578436 2.59979625578436 5.05301542975981 2.59979625578436 3.73453100833969 3.25897070105676 2.59979625578436 3.68067920718634 2.59979625578436 2.59979625578436 2.59979625578436 2.59979625578436 4.68793436194636 2.59979625578436 3.54772472454507 3.50961898163241 2.59979625578436 7.1479654365967 3.42147577135509 3.08797719378391 2.59979625578436 3.09809346900321 5.39588942391189 4.04544993850666 2.59979625578436 2.59979625578436 3.93778378995637 2.59979625578436 4.3942609594656 2.59979625578436 3.74662764509982 3.43400258277707 7.37591018999113 2.59979625578436 3.62601013591596 3.68169216283373 3.42743776871339 5.71140311199021 3.55969412797435 3.35372006124426 3.50513210186605 3.06178703260991 5.66661522009232 2.59979625578436 3.09448431999199 2.59979625578436 3.24166522631322 5.98824047489589 2.59979625578436 3.41833297366157 2.59979625578436 3.09669850574795 5.81863509333674 4.18006080250649 3.73218818552341 2.59979625578436 3.4487476336749 6.02921104350108 3.48059009761494 2.59979625578436 3.22095379729571 2.59979625578436 6.13384148139393 3.94850285336736 3.12023197235027 2.59979625578436 3.64350395697762 2.59979625578436 2.59979625578436 2.59979625578436 3.13618426178944 2.59979625578436 4.99305726128851 2.59979625578436 2.59979625578436 3.70830021421705 3.48071335577149 6.41640218823616 2.59979625578436 2.59979625578436 3.4750818543346 4.13723944903781 6.27997116866075 3.68593366351508 3.34647505545364 3.16817936116962 3.48846521147039 4.07375190535199 2.59979625578436 2.59979625578436 5.20767264257404 4.11610799124803 3.35923288868612 7.64661557288562 3.96062296740461 3.29033908088661 3.35732401866502 4.00938276135698 5.52149555166382 2.59979625578436 3.32419446547007 3.16689536194367 3.36958725084717 5.51891960605537 3.321338580523 3.6389835974797 3.48186864689569 3.0737295239543 5.84838531371201 2.59979625578436 3.48425876672712 3.73616914873223 3.75117470822895 5.90808143821077 2.59979625578436 2.59979625578436 3.1364641154621 5.86877754648415 6.17595224454814 3.5131653356028 3.64928652565358 4.35236476887716 3.38008103418363 7.99620101552898 3.16305146276653 4.91876954241526 4.3587495466826 2.59979625578436 6.39560833140096 3.45351024929931 3.25982382466975 3.49674835093757 3.56420162476325 6.05402290204032 3.12874083925188 2.59979625578436 3.19677433375722 3.43218861185877 7.08630967127987 4.11873753901426 3.1852947067468 3.52816261913287 3.07492497937578 7.3527194561995 3.34894100460763 3.72219487660684 3.79618540511458 3.12024369940562 6.45124610862597 3.7735118799602 2.59979625578436 3.17623298287933 2.59979625578436 7.48314176272353 3.32702834205485 2.59979625578436 2.59979625578436 2.59979625578436 6.94917000173907 4.71550240852112 3.15498124947046 2.59979625578436 2.59979625578436 6.18961920726904 3.72918927219567 3.5213345440218 3.58112990203422 3.65185553354328 6.54543006814862 3.22228357111191 2.59979625578436 2.59979625578436 2.59979625578436 6.23993331656251 2.59979625578436 3.05448293938791 6.23259248789457 5.23691333591007 3.4935273524097 8.38729208514301 3.51628227195113 3.83796871461078 4.70441853966502 4.07111374791851 5.31789899142325 4.22737692092062 3.85678697401281 4.48093156233718 4.10761861752388 7.39685480045717 3.25348081783336 3.94020538747076 5.4869072459786 3.13011628474653 7.16420537359487 5.32121683038982 3.56601381190976 4.09356781758957 4.24684371271038 6.51796848333014 3.86227236009567 3.53974293861542 4.15192236930727 3.3940982972193 7.41251834540888 3.78369508661944 3.17618018401525 2.59979625578436 3.14562636105081 6.63264455485143 3.1486359026078 3.19774625800259 5.08839712826308 3.50591962117144 6.63115624513033 2.59979625578436 2.59979625578436 4.68308049857888 4.58590161274249 7.0555606081994 2.59979625578436 2.59979625578436 4.76246584854019 4.33553935447393 7.49905501401131 4.54739245581845 3.56398633747989 3.778875219469 2.59979625578436 4.35639068565717 4.08998640763824 2.59979625578436 3.51786239715108 3.95482341920651 6.69606429139129 3.64174100201881 3.81847511642453 2.59979625578436 3.29403745424245 4.50058305263964 4.54807081784639 3.51261602950284 3.6291041059735 3.17283095979864 7.10836469832147 2.59979625578436 3.63238902565073 4.29401151045846 4.14667839881255 6.46844134259005 4.71097512039839 4.20443824473383 3.45245990967003 3.73379632513718 7.14740986980482 3.90494635897467 3.3916204310571 4.88949364088859 4.41567923007383 6.7681361824429 3.29631831669058 3.66470869978415 4.38930520854332 3.20913638165412 6.68472036837542 4.09865934538282 3.60500179411574 3.5547880162334 3.82433329712522 6.23950356318397 3.63148108676377 3.54237083727351 3.29703488223369 2.59979625578436 3.71094392319847 7.29152407571179 2.59979625578436 2.59979625578436 2.59979625578436 3.14481839600152 7.08520341862754 3.79308868158467 3.11136320296335 3.68145239178643 3.83128390774272 5.31801617498363 3.11932334026827 2.59979625578436 3.12273955512324 3.52342389776374 6.350357264757 2.59979625578436 2.59979625578436 5.06291694101455 4.4569336025263 7.81198189256937 3.33282874095462 4.12359384027158 3.88470582115985 3.9195034677521 4.63714155026437 3.94880500380553 2.59979625578436 4.14137809845067 3.14025367911579 5.4811363290299 3.7349225253245 3.33067381019803 3.99316513009854 2.59979625578436 6.24490754030772 2.59979625578436 2.59979625578436 3.52428154965526 3.30034534379421 6.60553388115771 4.18858767721428 3.34726718077738 2.59979625578436 3.37279228920747 7.25003337218688 4.69085571287663 3.92710190049959 4.90183387600054 3.50203005288194 7.30879209924898 3.2415469443954 3.90633645017812 4.00247137631365 3.11298070489525 7.23299434589625 2.59979625578436 2.59979625578436 4.74539716545179 3.17286485156 5.70796928666012 4.71335683290848 4.37885540131911 3.26472095490408 3.58860918242628 4.30765855384145 2.59979625578436 2.59979625578436 3.58442279894073 4.18680186450716 6.3690331686698 4.40479134559428 2.59979625578436 4.23421532300687 3.73269580497058 6.48193152568199 3.82410692028373 2.59979625578436 2.59979625578436 3.61979586901477 7.12559509461815 3.19467141427376 2.59979625578436 4.84768599800649 4.93230833082211 6.24677148859097 3.19701343765189 3.47010227507714 4.4628129562304 3.43661259381833 7.12947210098949 3.61142910901563 2.59979625578436 7.24918832166645 3.19855137885276 4.04883247433714 6.40014910062434 3.71231098227117 2.59979625578436 3.56963630029071 3.04596543434785 4.21584791522146 2.59979625578436 2.59979625578436 3.41253877880521 2.59979625578436 3.87328019098817 2.59979625578436 3.09344190010374 2.59979625578436 2.59979625578436 5.588077079372 3.25651977128008 3.11516147797062 3.69156864533317 3.09854109867356 5.50686553120816 2.59979625578436 3.36713490980945 3.2027230823485 3.08735284545691 6.09648508574148 4.23244465111656 3.44342650184341 4.5373060117903 3.17435855558807 6.26526990500967 2.59979625578436 3.34135829939782 2.59979625578436 2.59979625578436 6.09487887958185 3.0992041201342 3.32871826849192 2.59979625578436 3.12404357264528 5.65916230868481 2.59979625578436 2.59979625578436 3.29891955515538 2.59979625578436 6.45684448087937 2.59979625578436 2.59979625578436 2.59979625578436 3.13561726277176 6.62590744541518 3.43933261008128 2.59979625578436 3.70096640207623 3.78882188017709 5.62343640902555 3.30442840010922 2.59979625578436 2.59979625578436 3.56341734263042 4.95470876687911 2.59979625578436 2.59979625578436 3.48594374074918 3.4978365852273 5.93202038688188 2.59979625578436 3.45314808470526 2.59979625578436 2.59979625578436 5.71897465050367 3.14192697751166 2.59979625578436 3.41331573344294 3.11791344840348 5.91705909958058 2.59979625578436 2.59979625578436 2.59979625578436 2.59979625578436 7.01527915043182 3.57562914998343 2.59979625578436 3.32590215093667 3.13157995423547 6.89295932400156 3.85036913035679 3.65087979903062 2.59979625578436 3.13403103541172 6.18568736010146 3.2692901765405 2.59979625578436 3.19473572649359 4.02334989432748 3.60939070564545 5.37503581191468 3.91817791121178 3.35805347339294 3.74577657031403 2.59979625578436 6.8913982189996 3.34167827884767 2.59979625578436 3.37185434725751 2.59979625578436 4.4908997407806 3.36586943173339 3.21419104749459 3.23796702278507 3.47100709436022 5.22159068598618 3.59858560637233 2.59979625578436 2.59979625578436 3.60091484347649 6.58998147928831 3.89274358706688 3.25879465846468 3.22155548070353 2.59979625578436 6.19601840075046 2.59979625578436 3.63334554052997 3.39636938341973 3.31429537738927 7.19578407733012 4.0029296703631 2.59979625578436 3.45273288614406 2.59979625578436 6.30739892337446 2.59979625578436 2.59979625578436 3.6755733418522 3.67706499324602 5.51945721723471 3.23274696978057 3.3197901182369 2.59979625578436 3.14237529736743 5.97812161537599 2.59979625578436 2.59979625578436 3.21559004798566 5.45667075841334 3.79868594700344 3.20178576582288 3.73658898751313 4.76720105423711 3.29612907983554 6.37391253898747 3.21867299731733 2.59979625578436 2.59979625578436 5.99159582542454 3.98502212357155 4.13118453176859 2.59979625578436 3.39912989984874 3.88503860751361 6.70051768289319 2.59979625578436 2.59979625578436 2.59979625578436 4.07158411044521 4.40711821045092 3.36223058634014 3.170552578228 3.79526355007221 3.93630430115781 5.56212597961468 2.59979625578436 2.59979625578436 3.10979399629646 3.20516644634206 5.53300653874244 3.41195457515195 2.59979625578436 3.86545988394052 3.52788263827347 6.60153803905756 3.68565295308433 3.25006177786541 4.34345226493752 2.59979625578436 3.99966738167939 3.12117286708181 3.48793206455015 3.37587920586357 3.64178627644869 3.20938411112718 7.64370153873184 2.59979625578436 2.59979625578436 3.10899527952792 2.59979625578436 6.53851442032527 3.6450638254242 2.59979625578436 3.18764437601324 2.59979625578436 5.72020272078875 2.59979625578436 3.08638207118581 2.59979625578436 2.59979625578436 6.54233957690415 3.54935227703353 3.13842484873088 4.17812568688727 3.76859875860991 6.05910887063737 2.59979625578436 2.59979625578436 3.98509299291127 2.59979625578436 5.29751371497355 4.79587404593374 4.25555924174825 2.59979625578436 3.17310155599223 7.396117506727 3.61692676086504 2.59979625578436 3.65661271026855 2.59979625578436 4.62952499787224 2.59979625578436 3.24657439596401 3.52149089330638 3.08978059537946 7.18744151737766 4.00553713877279 2.59979625578436 2.59979625578436 3.10048140825537 5.68623021879542 3.47394710612716 2.59979625578436 3.13594984025197 3.82023768338981 5.37295755161229 2.59979625578436 2.59979625578436 3.68182989929518 4.53780508293644 7.49899110164828 2.59979625578436 3.26704859034321 3.96853226365512 3.63309973265521 3.24895042512516 4.10865633591452 4.2365515425824 3.70954315675184 2.59979625578436 5.67566347218825 3.68674262044617 4.18456146236112 3.87831062209256 3.0410586930376 5.61088024143791 2.59979625578436 3.11287055727565 2.59979625578436 2.59979625578436 5.08413889190774 2.59979625578436 2.59979625578436 3.23170429409391 2.59979625578436 7.13498053498028 3.92702060530145 2.59979625578436 4.16521844122718 3.35595282582116 6.76325767076845 4.8774297721518 2.59979625578436 3.51213099311162 2.59979625578436 6.79564313896519 3.42544384608713 4.26474552449985 3.7560974502665
Manes.14G131500.v6.1 4.96511062220955 5.35255809902138 5.00939082245163 5.11424084789921 6.46528778776483 4.71113318618133 5.16694132540813 4.84695377245075 5.4902351763208 5.65949827468266 4.88410264477067 4.54779363222009 5.18656411877452 6.39454628830871 5.81036071437866 5.04793699276188 4.48186500975861 5.80721903688476 6.79288883369002 5.40409699044359 5.00458489337141 4.70174863234342 4.77780625163497 6.19929455742304 6.6558543676622 4.3590622695144 5.18475769679372 3.45517244682011 6.49284105652948 5.85187497398228 4.70300088113186 5.23726134154243 4.82416063107777 5.64795343626559 5.42253030621261 4.0527803973879 5.33704581188537 4.43256995137818 5.39599696211709 5.47525672109997 4.47931706141625 5.28749902066422 5.07015658347287 6.75374885584066 5.46311794560064 4.80153556614539 5.27671078849363 4.27301881791545 5.1473245808271 5.59675753265466 4.83553265519572 5.696137902543 4.56458220174159 5.09271359457045 5.17223650721223 4.84962633655995 4.88216487654696 4.84673295463266 6.13166204039939 5.33976878811381 5.03185758137103 5.193185982689 4.59738260641042 2.59979625578436 6.21621065157538 5.18071776775795 4.90454774928276 4.77351046497194 5.51424804543362 5.83885453655016 5.03266432779328 5.2157884080846 4.42421523146946 5.8166066397783 6.53526458751034 4.62490631543042 5.36125846160864 4.24065357703529 5.93981041904774 6.02600884942877 5.1505581974321 5.69056199846922 5.02167855439251 5.18957536961341 5.41301269250542 5.32765833300742 5.87816307340359 4.78771982377 6.06055866749665 6.09452551918567 5.1228176020359 4.39310760010764 5.5500085135969 5.51064711305942 2.59979625578436 5.57969917895256 4.62936310061898 4.65598441309723 4.90426586072114 5.76362147339369 6.30704594236572 4.82489218120458 4.90584593143126 5.32588938150725 2.59979625578436 5.66895813429107 4.70996264714697 5.48422640083569 4.54083497591058 6.16174646481784 6.31613811868449 5.11242247728249 5.19861349047571 4.51424071057971 2.59979625578436 7.03561030321069 4.5225967504423 6.08212360516531 5.19075537692058 6.32824971093938 5.88641531535802 4.60317914207442 5.13678839104125 4.66489414993974 5.82447105041069 6.64381045169909 5.46687934315637 5.20481494461629 3.9016924230135 6.55897171374006 6.11621846719188 5.57539814107286 4.80756834486053 4.67056384952912 7.02512729534233 5.9458278417016 5.51887252879049 5.12906871849378 4.53253983960669 5.85525313586081 5.57787529185291 5.23995179961667 4.85999741963785 5.2177960584458 5.44831865138044 4.81197334827156 5.38160259758185 5.17447543188452 4.80216742895563 6.11378370169449 5.87277884518774 4.98518779590774 4.85868934543002 5.01641739504704 6.03933068830533 5.46086069062679 5.66471065917346 5.31564911979996 4.34083448783522 5.78029852763235 5.89135087441358 5.71446875154745 5.54791062283065 5.52243572570352 6.21482104425468 5.92987283333822 5.83392783055157 4.61726234280611 2.59979625578436 5.59062011947197 5.80876292240817 5.72698518603576 4.61480776320049 5.28603852228969 5.26522953325992 5.99062873459235 5.40126745282272 5.26168506543064 4.43703420126946 7.3090586589855 5.54328378953289 4.74740702920283 6.02295876017186 4.90851871556216 6.81548431893531 6.03398731683142 5.24187956230983 5.0429322377502 5.24342684121783 5.5945122934358 5.62755062609068 5.16186606692323 5.15151822725432 4.60687511035357 5.81278290041037 6.83751653535752 6.82031332320985 5.84947975441949 5.68172637036218 6.16598848125945 7.02324887472996 6.73066918860009 4.63684499096897 5.52613365529016 5.4677274733207 6.26056802437289 7.05185218099157 5.2031888570211 5.85033602028881 6.02875109681582 7.13046845426244 7.06698586640549 4.94138318637343 5.81364547995717 4.47998716313349 5.43611713715266 4.91290344199767 5.49998186962841 6.72324800704143 5.98135990525099 6.21781349301488 6.58811837637592 5.44024183787817 5.87622748427947 5.73917278826827 6.86566638736809 2.59979625578436 4.9689602844379 2.59979625578436 5.69604406474073 6.86675692149219 6.57003739800086 6.72987506906656 6.92433976887298 6.60707932379987 6.60654430959103 6.87353976582601 5.55893756595351 4.77498551274538 5.52761295318013 6.21376253459015 5.78085554368188 5.65433725277 5.69728961479478 5.60150726172362 6.09638388191062 6.13824474817427 5.54356595410493 5.78977613557233 5.51648452779934 6.21646035338247 5.90778442031064 4.83222238471573 5.43486039144932 5.08240635213016 6.54749223865133 6.32025749464405 6.03655021212007 5.88012370906241 5.54296388043893 5.52382286589051 5.75920528963796 5.45251187689252 4.96229904443256 4.78946029906569 6.08463493091529 6.74268838075902 5.10315563677479 5.78808015893117 5.66034205289947 5.9123350917143 5.76972174937723 5.12267300781329 5.32736679142937 5.1552759557094 5.25193951183157 6.22447273866572 2.59979625578436 6.71064389238897 5.23131382389899 4.9056195334128 6.38126779026734 6.57391133971703 5.00854485862728 5.66276854676221 4.8537194012129 5.10546347262195 6.00123654774751 5.84323564832689 6.27668466110569 4.93664393919288 6.16480867060817 6.72038396410558 5.95051266350078 6.22087248347589 4.43783471940373 8.16223493489019 6.36163784863194 5.4847033335281 5.39370273837262 5.63800723155093 6.29326600816754 5.95833115603906 5.90778828425561 5.9416637444994 6.23766790814063 6.94476171753055 5.94330681094237 6.03762938385992 5.48123945103176 6.33300979838677 6.62602092170847 6.38397064566459 5.87027912070316 5.83781642606326 5.56335438138025 6.62633222574238 6.79941513933428 6.02890293012512 6.64323029995359 5.2999934081136 7.10633450788292 6.22757825149602 5.60859605008478 5.69102211458271 4.96965848097399 6.00676012348192 6.78317568964224 5.01733844608192 6.24959589711734 5.09268380854066 6.34741511562653 2.59979625578436 5.83741466340823 5.79611400418134 5.75306605903411 6.7750805728533 6.58766042195971 5.39183108314228 5.392896237684 5.49559137805058 5.6412672651565 6.95291896294634 6.08561755885846 5.95232089350301 5.91228977301522 6.92198472276936 6.04449413858727 6.14819878535928 5.06062073751121 5.47891860101678 6.60284429341726 6.68822928381092 6.04579757852024 6.46894722639345 5.50312991063439 6.76386505977395 6.5849548338729 5.4406653908713 6.9106470678446 5.62322829611194 5.54324094218638 5.72510582297865 6.31124868732425 5.50265769095788 5.29549145383335 6.66642521302214 6.26215869190918 5.5010145038732 6.79441986574179 5.39606365730362 6.45471838421688 6.23044054025542 5.69593279139319 4.49257375705548 4.8685216108005 4.9440222937398 5.90180945208135 5.76184567369852 4.64951387914944 5.98178155118711 5.2479988609344 5.16889998390929 5.94467310123375 4.76531253800039 5.44953411681308 4.90814312484013 5.96329366768747 5.53541156157947 4.74742938004212 5.05742945523588 5.53260901940399 5.09815328834198 5.98784590099395 5.41360630013026 5.8462416881157 4.56775758203893 4.98882944589738 5.91272291595957 5.03685443832671 5.38626609974235 4.88590470358587 6.78238991807832 5.76784829165229 5.12254267418709 6.02065433246516 4.98520559366531 6.63596425788831 5.78569712726541 5.11362114029066 4.9513991278885 5.60618642319535 6.15681708512681 5.71979585274095 4.02767706067778 4.70139321865808 4.78018565521 5.81149116753233 5.47830543683882 5.48480361919388 5.12239966223334 4.92983254831176 7.50856221462327 5.62096938956059 5.24309079804494 5.00939258316616 5.45539506534421 5.88407960754861 6.92403476807219 5.09963763720545 5.22879399339238 5.34699013936157 6.49750599786387 5.9207465959037 5.4887854061013 6.34785130437816 5.06900683665206 6.93336411626493 7.10038021845476 5.80813419335858 6.26277793749761 5.68526778380756 6.22955261344371 6.59965934884866 5.23113898877979 5.2283150339638 5.06034602055074 6.63195154498379 6.67236900921845 5.18568855675346 5.73877899880077 4.56928325671977 7.24851704055677 5.50820377426276 5.08330146595551 5.0849387411778 5.14998798557586 6.185317859909 5.68030767254586 5.68721337388631 5.39046696025534 6.02100101904455 5.42218558876283 5.29389195732568 5.54734154022826 5.67966768159925 4.55646332505857 5.93547526386282 5.73849276322013 5.03410440587054 4.67315467332272 5.20497656910919 4.80697656952766 5.75103559587408 6.01050257117381 5.30885099420128 4.62409619757474 4.79011079475107 5.45704390049677 6.66164753788129 5.27916020074534 5.41645008583681 4.53173998218309 6.4591353689792 6.38114734918978 4.94773957185925 6.3811581025713 4.95846439570555 6.46574882231002 6.7750106689056 5.577715428693 4.97469002140052 5.61841748844108 6.04577721971168 5.88031054044128 5.28965920266997 5.75703822114609 5.99883600549955 6.26371267452293 6.53554294214457 5.12275269115249 5.26481709593659 5.1273430212861 6.37962277196295 6.08890036337202 4.18169055610886 5.01996847623178 5.32066435296689 5.85073742465617 6.82979894768702 5.51349008968748 5.42051617715684 5.92675592525476 5.99545432535734 5.9559528448127 4.81979493183129 5.3227998870493 5.14058340397068 6.50428632474463 6.87928313907164 5.01039363950986 5.55045812671166 5.84675604166089 6.76699773098633 6.22407303844442 5.625589798037 5.68198112492115 5.53803177974396 6.28596864699294 5.21451045969056 5.44417260917532 6.04056259455018 5.47642127863015 6.42430715623703 6.51791724736874 5.38977500243262 6.25413959253804 6.57342296493781 6.88765975142953 6.91879568946252 5.05070739258064 5.93406039356196 5.5523069287219 6.788290150587 6.50275741731442 5.95419369686904 6.24130133923521 5.41255411981627 6.05473498796809 6.32387545028114 7.35663601286316 5.70312542935399 5.63400715174911 6.58503406429671 6.19565182301715 5.300868470652 6.19505342382194 5.15874631627885 7.68539749276664 5.76792417592429 5.50465042709518 5.56999347210844 5.74159816725184 6.15818803774959 6.3634145008781 5.24087247094852 6.32008558872419 6.07103420985689 5.28037780679715 6.78814623911688 6.92461382768218 5.77555119994654 6.75554767009865 5.05019430775071 7.45762784007249 6.24640144953073 5.34174450484864 7.37544848484078 5.20284007408452 6.77844720671327 7.10832440834357 5.45409551402468 5.60244282752712 5.24867461796419 5.57389252134283 6.55024090003223 5.720245288079 5.72656316142506 5.40571018124756 6.40156135540617 6.27211515754239 5.39661446680802 5.60813530307653 4.85553184670136 7.77986736178583 7.26352297623175 5.80767049242457 6.64054723973401 5.00364672586992 7.64030099006514 5.96645113865303 5.13218323526119 6.033242833789 5.32163866180247 6.67965550651552 7.06602777991194 5.65017396845228 6.80477644249604 5.94903392381674 6.93180091772176 6.59277518086577 5.03254378800418 6.32560562310125 5.35443632243376 6.5457607400458 6.05357611155048 5.72567805599832 5.45667075841334 5.08044861244329 6.04839434455752 6.5323962166355 6.20124007010119 6.33595739381871 5.18579449314195 6.48982143958562 7.20498147650925 5.63514937319119 2.59979625578436 5.53970078671139 6.59545430182609 7.08937430573395 5.51353934632815 6.47210226772944 5.5825178227878 6.42626731351355 6.28305221644401 7.62620104045138 6.76852454844384 6.45081431452723 5.75212299175058 5.63910854680998 5.43355410562995 6.61121214599996 5.20379777731882 6.29555018282123 6.68297214260288 5.58802799343556 5.74633292135303 4.93520073932998 7.87556630871213 6.42679218517949 5.71279240752381 5.97310082218997 5.34949596019335 5.18217660536906 7.04536618735938 5.04355195740229 2.59979625578436 5.26647541219187 5.51527635929563 6.4392333154787 5.92923720930608 5.93201093132909 5.67095368546191 4.91743410221424 6.40147597535397 6.12861059942519 5.08458287460306 7.3802853011211 4.66224595231847 6.50238669137393 6.04107962837807 5.27529417290713 6.119633212859 5.55194308289289 6.29208414275884 5.94603753329716 5.34159349824898 5.76246764260372 4.45589273863113 7.54735788264257 6.03159896767287 4.91952172272805 4.99914569954143 5.07023927867014 5.63427047543674 6.17064995199924 5.23612155669746 5.43284111539091 4.00843325576256 7.02991114511569 6.2426679503384 4.70401693904992 5.56175342674029 5.31837282593801 5.85309656073636 5.84650304276622 4.79739005845367 5.67917478320705 5.38627864419876 5.96997643580175 6.00462203200932 5.3297885042513 5.9293358368537 5.20884815772509 6.65809278552831 6.88320788439082 5.64313087751492 5.720444533811 5.57518363605153 6.80226097541281 5.97497377508028 4.74666466109088 5.84588765538335 4.94738853905675 5.19396743913398 7.51010437879572 5.31407876235584 6.07463666341109 5.47700794344295 5.71238835374078 5.6534641247566 4.83125126489165 5.55573659160172 4.00715525546964 6.77831249583114 5.90575983385417 5.19170115675142 5.30723698931678 5.11112856895324 8.06649228635339 6.28711892514388 5.65379438663442 5.49277025226235 6.43789717432484 6.09737504894681 6.20183715330614 4.59821179736585 6.57856555782139 5.14373308891094 6.02265692141219 6.18902745628483 5.3492619941589 6.34711920642158 5.01969229718629 7.86696190983939 5.87813530278873 5.4890705862318 5.32816655416145 5.52198012302659 8.16564562986513 6.57177401891207 5.77857475945211 5.21672177119018 5.13233388083045 7.14034760908243 6.25203687109765 6.53992799700364
Manes.14G131600.v6.1 2.59979625578436 2.59979625578436 2.59979625578436 3.12519089239347 3.49576513406243 2.59979625578436 3.38466486369882 3.61358694798937 2.59979625578436 3.53020872524022 3.49438284815064 3.04561120384308 3.11804907243019 2.59979625578436 3.8091407808845 2.59979625578436 2.59979625578436 2.59979625578436 3.54809303130482 2.59979625578436 3.2129912889402 2.59979625578436 3.34744421400159 5.34899882806679 3.79016148847098 2.59979625578436 2.59979625578436 2.59979625578436 4.03685567412286 4.81607413971865 2.59979625578436 2.59979625578436 2.59979625578436 4.2108722004467 3.90048262944656 2.59979625578436 2.59979625578436 2.59979625578436 3.74501690071293 5.38336224247249 3.67832315661216 3.23286364701414 2.59979625578436 3.43514863882075 3.44051830746251 3.77766567635179 2.59979625578436 3.38114915188791 2.59979625578436 2.59979625578436 2.59979625578436 3.52278441691269 2.59979625578436 3.24874933285914 2.59979625578436 3.28257618553174 3.1130976494983 3.11439241586576 3.50929109955559 3.14040437654277 2.59979625578436 2.59979625578436 4.13680311152607 2.59979625578436 3.15500955286225 3.14237346324655 2.59979625578436 4.10787830392828 3.93764853686409 3.88995473718565 3.45118233955962 2.59979625578436 3.52011185534455 4.68113159220027 2.59979625578436 2.59979625578436 2.59979625578436 3.06039705082243 2.59979625578436 3.10989770956048 3.19937689101105 3.23212901003371 3.17512532819144 2.59979625578436 2.59979625578436 3.66741940896117 2.59979625578436 5.24624921159314 3.01907165093939 3.45699432410408 3.24973940342139 3.14815201337652 3.11194123837751 3.59169467750925 5.6713578930303 2.59979625578436 3.00717831127145 2.59979625578436 2.59979625578436 2.59979625578436 2.59979625578436 3.10849398345359 3.10904969198695 3.6506059273711 2.59979625578436 4.7740377040685 3.06791173847519 3.79813600253126 3.60369213990576 2.59979625578436 2.59979625578436 2.59979625578436 3.05008182588941 5.63703309510104 2.59979625578436 2.59979625578436 3.13082777262013 3.30063053759635 2.59979625578436 3.42147577135509 3.08797719378391 2.59979625578436 2.59979625578436 4.47404478420132 2.59979625578436 2.59979625578436 2.59979625578436 2.59979625578436 3.9016924230135 2.59979625578436 3.4373015361164 2.59979625578436 2.59979625578436 3.0891275296357 2.59979625578436 3.44340296313251 2.59979625578436 3.27858906737281 3.73346683831576 5.05713900509422 3.65453234745754 3.00996798027269 3.06178703260991 2.59979625578436 2.59979625578436 3.09448431999199 2.59979625578436 3.24166522631322 3.07277416937966 2.59979625578436 3.74283852443338 2.59979625578436 3.09669850574795 3.10037248322062 3.74371536210944 4.16479784430179 2.59979625578436 2.59979625578436 3.26880893046291 3.11353869906184 3.40808966416724 2.59979625578436 3.13501077494869 3.27009222077054 3.94850285336736 3.84272398019811 2.59979625578436 3.07465554562221 2.59979625578436 2.59979625578436 3.17915297907334 3.65507811070983 2.59979625578436 3.06384658117584 3.59998890923774 5.5706026153798 3.16417745732558 2.59979625578436 4.33110671989812 2.59979625578436 3.17616497868894 3.2233869813897 2.59979625578436 4.86209154290926 3.68593366351508 3.13068999412181 2.59979625578436 3.48846521147039 2.59979625578436 3.45746685869567 3.44756539621456 3.35169926356515 2.59979625578436 3.47346663669662 2.59979625578436 3.17241119288935 3.77457475802958 2.59979625578436 2.59979625578436 3.67286410586901 4.11255715332413 3.83009308163069 2.59979625578436 2.59979625578436 2.59979625578436 2.59979625578436 2.59979625578436 2.59979625578436 2.59979625578436 3.20579552351965 3.19875009976656 3.48425876672712 2.59979625578436 3.42444996502386 3.37140050762372 4.02406737380187 4.12146860080129 2.59979625578436 2.59979625578436 3.20006221402401 3.5131653356028 2.59979625578436 2.59979625578436 2.59979625578436 3.41103001416928 2.59979625578436 2.59979625578436 2.59979625578436 2.59979625578436 3.90080257178758 3.0312983665093 4.95179198348962 2.59979625578436 2.59979625578436 3.88579130189572 3.12874083925188 2.59979625578436 2.59979625578436 2.59979625578436 3.14997929703986 2.59979625578436 2.59979625578436 2.59979625578436 3.26876126171489 3.08827779899346 4.63541716919356 3.40319810354056 2.59979625578436 2.59979625578436 3.51206141573981 3.7735118799602 4.20265781854112 3.17623298287933 3.27713638788058 3.01582169102262 5.44396825849926 5.83224570338506 2.59979625578436 2.59979625578436 3.40954712367928 4.90862167532133 3.15498124947046 3.19556340470997 2.59979625578436 3.27415149574588 3.92356711866944 3.4011667831687 2.59979625578436 3.13449354499906 3.26904104433001 3.22228357111191 3.09404548459673 2.59979625578436 3.12232509438277 3.06864531641847 3.81992345652015 2.59979625578436 2.59979625578436 2.59979625578436 2.59979625578436 4.42041546236842 2.59979625578436 2.59979625578436 2.59979625578436 3.17647007763899 3.19944276628065 3.61318371689964 2.59979625578436 3.97370283406947 3.53456210212037 3.73352168770383 3.25348081783336 3.70667846718073 2.59979625578436 2.59979625578436 4.39654717270036 2.59979625578436 3.56601381190976 3.18590979373873 2.59979625578436 4.28807276505779 3.5062742012031 2.59979625578436 4.24900221012052 3.3940982972193 4.15035954084348 2.59979625578436 2.59979625578436 2.59979625578436 3.36724785466784 2.59979625578436 2.59979625578436 3.02411260142883 2.59979625578436 2.59979625578436 3.50726645208533 3.18526268121318 4.04068063587489 3.70695848093967 2.59979625578436 3.19446987617811 2.59979625578436 2.59979625578436 2.59979625578436 2.59979625578436 3.41198659639537 2.59979625578436 2.59979625578436 2.59979625578436 4.22398518139415 2.59979625578436 2.59979625578436 2.59979625578436 2.59979625578436 2.59979625578436 3.14223713453464 2.59979625578436 3.15767287045227 2.59979625578436 3.09304328024829 3.78599847187112 2.59979625578436 2.59979625578436 2.59979625578436 2.59979625578436 2.59979625578436 3.0961917105276 3.06942971940629 2.59979625578436 3.06601140229909 2.59979625578436 2.59979625578436 3.55707684656612 2.59979625578436 3.58791938660392 3.28404026497614 4.17406586346766 4.82279925075785 2.59979625578436 3.15584307376082 3.17372833296139 4.1704681952805 3.22380152582246 2.59979625578436 2.59979625578436 3.42835385336262 2.59979625578436 3.47458296180241 3.38416193941179 5.21311995524198 3.55487327987091 3.33690766491106 4.64094910526421 3.09519307076167 2.59979625578436 3.02864738326235 3.40477900251321 3.06480719808051 2.59979625578436 2.59979625578436 3.79158528722092 2.59979625578436 3.30161108955818 5.98064760315371 3.68145239178643 2.9813665940389 4.12571648205588 3.62289993070695 2.59979625578436 2.59979625578436 2.59979625578436 2.59979625578436 3.55603337558458 2.59979625578436 2.59979625578436 2.59979625578436 3.06134786401126 3.12088499837687 2.59979625578436 3.25797369082606 2.59979625578436 3.54039886021135 3.57041299923972 2.59979625578436 2.59979625578436 3.14025367911579 2.59979625578436 3.7349225253245 4.90546338690195 2.59979625578436 2.59979625578436 3.26461794271564 2.59979625578436 4.51741061154326 3.25899884065111 3.45372448926146 3.29886172274126 3.54703977596284 3.34726718077738 2.59979625578436 3.04961902926352 2.98080741821271 2.59979625578436 4.13780280452822 3.23323260867859 2.59979625578436 2.59979625578436 3.2415469443954 2.59979625578436 3.32153583160461 3.61077221681272 4.14684132631294 3.07202167120568 4.39894881501769 2.59979625578436 2.59979625578436 3.08920714372086 5.04021441995291 4.11392882753146 3.53217560437302 2.59979625578436 2.59979625578436 2.59979625578436 2.59979625578436 2.59979625578436 3.42271491525921 3.73391719046449 3.44841520843695 2.59979625578436 3.26967113465158 2.59979625578436 2.59979625578436 3.22556948593357 3.24203518046687 2.59979625578436 2.59979625578436 2.59979625578436 4.0104149314226 3.07142817417063 3.43931519236312 2.59979625578436 3.85101636034392 3.77039983880998 3.47010227507714 3.52443037232006 2.59979625578436 3.71611110415782 3.72538479952717 2.59979625578436 3.29873799986109 3.19855137885276 2.59979625578436 4.04097565958964 6.14325493725076 6.28575789994702 2.59979625578436 3.48189063170724 3.56431211964338 3.76236799639634 3.538429025029 2.59979625578436 3.37227797937422 4.58675805845042 3.37541245998031 2.59979625578436 2.59979625578436 2.59979625578436 3.0490669307664 2.59979625578436 2.59979625578436 3.1553627006671 2.59979625578436 2.59979625578436 2.59979625578436 7.62327005467041 2.59979625578436 3.28610162710445 2.59979625578436 3.71897059537881 8.46449736510568 2.59979625578436 2.59979625578436 2.59979625578436 3.79223580108878 6.14042162133994 2.59979625578436 2.59979625578436 3.46951039942522 4.11618641403075 2.59979625578436 3.11486485550114 3.94518456173293 2.59979625578436 3.35798233036586 2.59979625578436 3.29891955515538 2.59979625578436 3.09168813019347 3.66946102265825 2.59979625578436 2.59979625578436 3.13561726277176 3.21993074199792 2.59979625578436 3.15282698057601 2.59979625578436 3.57941440235744 3.46202811036683 7.00413314012513 7.17959154509175 3.28720428082605 3.16296043660998 3.28280950206751 3.53701673775558 2.59979625578436 2.59979625578436 2.59979625578436 2.59979625578436 2.59979625578436 7.00735923863671 2.59979625578436 2.59979625578436 2.59979625578436 3.14192697751166 4.70980149317786 3.17879938663296 2.59979625578436 3.10937730926642 3.91040234522286 3.65975892763449 2.59979625578436 3.32506186180071 2.59979625578436 5.29558453718585 2.59979625578436 3.11591032459858 2.59979625578436 3.1664216170609 3.33659959047805 3.83323305475365 2.59979625578436 2.59979625578436 3.69527769624673 4.39280456722536 5.47452316393078 2.59979625578436 2.59979625578436 3.11225860773288 3.95944833641225 3.63459143030087 4.54873926254862 3.1839706467237 2.59979625578436 3.5866975655272 4.56568671544127 4.8775058985171 3.80021628716771 2.59979625578436 2.59979625578436 3.67117148881194 4.05382240138403 2.59979625578436 3.47100709436022 3.28117845314827 3.1066138352018 5.10154295957484 3.55447539391392 3.42251220363524 3.90241560980086 2.59979625578436 4.26461744519473 2.59979625578436 3.07652576753501 3.63998240109009 2.59979625578436 3.63334554052997 2.59979625578436 4.27260060679113 3.85308277363896 3.61072093684214 3.15066378465705 2.59979625578436 4.40424261735769 3.03412909987516 4.84892619904114 3.93970521812855 3.23035530106182 3.14773248614781 2.59979625578436 3.48802483307444 3.8228855532456 2.59979625578436 4.15999498321874 4.45690716772912 5.23311526144555 3.53056413452946 3.65108298856748 2.59979625578436 3.25361919067026 4.91562514335334 3.73658898751313 2.59979625578436 2.59979625578436 3.47469189890208 2.59979625578436 3.81971259407091 6.22882652284404 2.59979625578436 4.9068237253155 4.00777204911899 2.59979625578436 3.39912989984874 2.59979625578436 3.34680674814643 3.64182534636077 4.06331070046321 2.59979625578436 2.59979625578436 4.40711821045092 5.21438627469635 2.59979625578436 3.21021486625664 2.59979625578436 3.59353171185912 4.41050221097096 3.6382269395015 3.10979399629646 2.59979625578436 4.30256097372894 4.61035451959304 2.59979625578436 3.50863035512316 3.26160885265144 3.34233340375088 3.09452231295659 2.59979625578436 3.18142001825098 2.59979625578436 3.3686302546408 2.59979625578436 3.11790825992549 3.80627578985095 2.59979625578436 3.0324307448167 3.4239887387881 2.59979625578436 4.03242885984334 3.31627055002502 2.59979625578436 3.61179402795482 3.50979356917955 4.69215530649008 3.60460476561547 3.24163335600191 2.59979625578436 3.4515794909386 3.08638207118581 2.59979625578436 2.59979625578436 3.51092015828471 3.37964665561139 2.59979625578436 2.59979625578436 3.08778501908917 3.32729296405233 3.36381581629909 2.59979625578436 2.59979625578436 2.59979625578436 3.19378284176863 2.59979625578436 2.59979625578436 2.59979625578436 2.59979625578436 2.59979625578436 4.01124483143359 4.14786376302769 2.59979625578436 3.32449490963803 2.59979625578436 3.34414564086158 3.70242088697536 2.59979625578436 2.59979625578436 2.59979625578436 3.76185652348974 3.90526043493123 2.59979625578436 2.59979625578436 2.59979625578436 3.22256664660478 4.48734180026031 2.59979625578436 3.2235071789958 3.06746869606695 3.73922672233274 3.39802017770579 2.59979625578436 3.35328498908235 3.38629528969851 2.59979625578436 3.26704859034321 2.59979625578436 2.59979625578436 3.86786890911461 2.59979625578436 3.09559387004943 2.59979625578436 3.43782853744042 2.59979625578436 4.26530609196729 2.59979625578436 2.59979625578436 2.59979625578436 2.59979625578436 2.59979625578436 2.59979625578436 2.59979625578436 2.59979625578436 3.08541878809132 2.59979625578436 3.34591117683446 2.59979625578436 2.59979625578436 3.94655887606888 2.59979625578436 3.22438648604129 3.09288309947995 3.03967187552959 3.44945532343366 3.90291938238005 5.61874000700941 3.13232547685039 3.27961246069983 3.50796474887411 2.59979625578436 4.0599222907504 2.59979625578436
Manes.14G131700.v6.1 5.54284678100892 5.89876124288946 5.24110784304466 6.68384522487697 5.45541835767528 6.28713204943072 6.58990883995532 6.42227893381687 6.93505017328821 7.02892038677882 5.62294502935756 5.70777017544486 5.39535489056695 6.01845142260923 5.94706394246608 5.89040862086437 6.64239336161975 5.05673170833259 5.74191609157512 4.85754408369782 5.7763781349487 6.58429053952859 5.1730195157107 6.58328401112013 6.01854133127513 5.27914606209335 6.38746839125365 6.33601556334385 6.0438196019397 6.35583528832234 5.05848504439929 6.35267613115513 5.62345838473526 7.04754609494969 6.02549388000061 5.31680128413946 6.56444526930979 5.78205789219026 5.29877900864144 6.50224643566642 5.51166075157807 6.95320561505569 5.82282333388282 7.41561008254522 6.75664243829119 5.70000918294559 6.37926235486645 5.81014581892434 6.08421184165272 7.08923365055896 5.31095042818082 5.65945171902664 5.12092102191188 6.46635546736365 6.74401489346645 5.80039830398031 6.4023777073006 5.58476719836783 6.51416660287031 7.11328731679072 5.14375562000156 5.55440001652857 5.07480000804268 2.59979625578436 5.78362970724532 5.34762504855024 5.95478366111245 6.09905321746842 6.6397325236783 6.61585691057257 6.04209520627864 6.12399697015539 6.02556718438138 6.15908029961009 7.05940664408718 5.34707435834958 5.76131394469027 6.11997777170584 6.00586570553403 6.07640803337949 5.39416711912797 6.16917211143928 5.30466563467504 6.69038801211965 5.73409590179556 5.04496496843935 5.52048077937565 5.56983044840431 5.86827688938316 5.89331572851316 5.36681001978763 6.47288448750815 5.59754348696502 6.22810009106239 5.6713578930303 6.35287093784772 5.18654615874929 6.21886445768526 5.32378599061403 6.5210875597274 7.37370016202351 5.35492567454333 6.08875947563037 4.9263624806779 6.74716729012774 7.36691370059743 5.230463947324 6.25918535287542 6.06795263345406 6.34900375231719 6.67883744488601 5.84819905762465 6.26931756544023 5.55394372416265 7.41172583796575 6.36115158791204 5.83707710245885 6.24470632205211 6.55170356966669 6.59379132154819 6.95360426489307 5.33305832961434 5.60342786347305 5.1731954071182 5.92048420359783 6.97325255469343 4.85646498516639 6.05392065363637 5.59481164135613 6.03807671438072 7.05146581660016 4.49878962985452 5.48038243385065 5.64720365578595 6.53279158803915 6.28093137468687 5.26885759817133 6.09408273757065 5.75470924739058 6.97704262534126 6.7590743336808 5.22048392663617 5.68752658674934 5.28253112937569 6.37885205281243 5.95216933684334 6.16092693413048 6.13244949137215 5.66805760634679 6.46902882030237 7.00097547615614 5.27757922726541 6.07686863220144 5.4501694442652 6.26474358249314 6.35346506059979 4.84811847331967 5.85643364742434 5.49669514250941 6.27954744146997 7.23413583362908 5.66597160659201 5.54791062283065 5.52243572570352 6.55939927751879 6.96657860633069 5.6567273546056 6.19481900505043 6.05100434830062 6.22002292491476 7.27204383307093 5.00779586245976 5.70698859226025 5.21217578980795 5.50549569902644 6.03356520440923 5.77277260388123 6.02633632604508 5.58091087857172 2.59979625578436 5.63290907798261 5.67498974177004 6.28693656974362 5.8908901579534 6.5473734933697 6.22355348973319 5.83877579469565 6.33103413523439 5.54493121668981 5.9606634310715 5.96621677214859 5.63105282085311 5.94620769313089 6.43895896157214 5.56585244708674 6.58376517629318 7.46040614178671 6.10598514033694 6.6804392366765 5.23782305859974 6.95683726779957 6.95652934952527 5.97207928710939 6.95130281570826 5.17879289931608 6.34590953211198 7.48160670434122 6.24646402445536 6.66582654025381 5.32075731732109 7.24597719629702 7.51979829506551 6.16986714705842 6.57259376121677 6.20511073649623 6.23230531728873 6.06654630200805 6.63161033963967 6.06718951564663 6.13250626697516 6.48519379450063 6.32271977096558 5.74636313873539 6.0593137422062 6.80931496790662 6.74461747259994 4.31843382324052 5.8833094619699 6.498641942842 5.60645563392908 6.90022360688724 6.60887437365843 5.69323881467575 6.42954562116155 5.93665995842748 6.0792743476313 6.56019063429069 5.52578389241679 6.05635013836877 6.39175669444341 6.85957618809457 6.40205347746256 5.18770310957544 5.60051256072752 5.44477825054447 6.61230075745967 6.3927193090639 5.47235018189893 5.78977613557233 5.63213189219079 6.67906116890507 6.50807421658431 5.60393630704498 6.48037733401837 5.82403039944107 6.83366600311718 6.68309901941219 5.96701814363737 6.44603460067203 5.51176465438218 7.19985156119882 6.38342110730459 5.61833462358705 6.33425332800442 6.33010232265279 6.96786914160344 6.456567485537 5.47012578826657 6.87151607231856 5.77115877977988 6.00622985663808 6.37169583926209 5.33143633779909 6.71469431566903 6.20221225880865 6.15819181489697 6.27087460063038 2.59979625578436 6.77055656529803 5.82034030377253 5.14135641895366 5.59898055736226 6.7755203858286 5.58262025956185 6.7279759564254 5.70943946154744 7.32108006532101 7.19263278577529 5.57438586451555 5.76205420831174 5.66683456590928 6.03045308085141 7.07212176024736 6.31821663494527 5.87567402555822 4.90764222159361 7.43876893289849 6.75138745733474 5.75615934148694 6.22263136113124 5.67397916226392 6.51858833189381 6.04902615602031 5.61084645922976 7.05955841828288 5.79385608200002 6.53727738823239 6.47854626605633 5.90397337478623 6.67541332668808 6.47398134108567 6.25670872191491 6.55655927239453 6.21523270374792 6.29226758827597 5.70924527424383 6.09303851549592 6.79941513933428 5.7187415777012 6.33440568041313 6.08733448651988 6.34459024987144 6.6117524409585 5.65465610111497 6.36263930779286 5.94244838535366 6.78343648559208 6.38088070672107 5.15792831250424 5.50570492719113 6.40276270734355 7.14627267239479 8.42249208333577 5.80464476848364 6.76739597707681 6.15868855588742 6.40925501692412 6.5455820225403 5.84778515967662 6.02734748501561 5.86551710288207 4.54807081784639 7.41619769012286 6.0149589469262 6.75108348583386 5.73296032510779 6.72789539637418 6.94594506009364 5.99048585397321 6.09636107148003 5.39182518729077 6.55824972085117 6.40241006204435 5.97189324196246 6.75981037460071 5.71174312017011 7.05121419763694 6.64037114203813 5.55671658467213 6.23758627227165 6.22533338426079 7.1000547979444 6.47388456098622 5.85968231492676 6.11302788682656 5.87686777376214 6.92488911568549 6.70674590062702 5.53048579056157 6.96514737714455 5.65878245855337 6.9282659228898 7.28324715198021 6.97592622703802 6.26483009179303 6.66300119336324 5.80771009110669 6.63546557543722 7.25394449558205 5.98922278970737 6.90089937811568 5.44270925722457 6.54183910198006 7.09414846792568 5.55597351794375 6.93924668389895 6.03903367612584 6.87650222345058 6.91010819223594 5.32907307127489 6.95512715882023 5.53260901940399 6.67753836264813 5.98784590099395 5.74289950573036 4.4569336025263 5.80466491257123 6.22480354833476 5.98759096705614 6.21982017345076 6.1717748366465 6.11751265116424 7.22932503438135 7.45498118922534 6.61859798777046 6.53349053708566 6.41494566579592 6.85921572279802 7.40981867207421 5.5582565044117 6.13501169194082 6.20677495164744 7.01007124104322 7.46294032488663 5.78774618866019 6.3118568961534 5.63948309626916 7.24195124670296 6.82403973580934 5.88614502368867 6.18611478669178 6.39934212507602 6.50994329194279 6.91301967977691 6.16148792761717 6.54486518817673 5.94248349177066 6.64622544819936 7.11373262566447 6.42713209686381 6.10753328007708 5.87443532410078 6.44396228484778 6.78762270341805 5.9696144988693 6.36500916978086 5.92654237797355 6.43488002830609 6.54254156550005 5.41681947450315 5.95107907208628 6.14404941192073 6.26277900987634 7.47764169973679 6.22369502596883 5.93475304193794 5.54927284734067 7.34875517145597 6.75026444500484 5.82568607633246 6.14192895355003 5.63108829169915 6.11937601486891 6.44995855907811 5.77175834539479 6.5644829755417 5.93477480379619 6.26643702797717 6.42982807741772 5.65691586279424 5.58574887246106 6.44159895001396 6.00535396211128 6.20506023731931 5.99368708717414 6.13601076292086 5.8196894845571 6.46847392303904 6.0724972071948 6.48505562058414 5.23374250663091 6.42028425003539 5.73818496656432 6.95329437290637 7.42999613302009 6.21337474124859 5.70960024578939 5.39862317731028 6.24282053072267 6.98876070794183 5.352396543821 6.63754177857858 5.46066660420419 6.48840316522981 6.62161701198843 5.3618677904741 6.3811581025713 5.65851708806598 7.2999302489047 6.01615149406072 5.26575659031181 6.52692635842405 5.48737399412168 6.04577721971168 6.41674275320807 5.51399892103178 6.38675691197824 5.65744514505039 6.82553491413506 7.7161837664902 7.21113240251163 6.45445885694133 6.47449676473187 7.46753976887766 7.31507604776983 5.28175243170012 6.42145108361328 5.75020795871262 6.51877320017942 6.2413935562203 5.82705668038651 6.25526579683777 5.92675592525476 6.72791790474248 7.00388048419071 6.12229796058333 6.64350621770766 6.51438232349087 6.8921219649416 7.63105454520321 6.47427190591557 7.1073658742503 6.21307642000385 6.99958407579512 6.8175240245127 6.3261697940878 6.95838429544715 5.99924613378413 6.53692928610577 7.25038369115138 5.53586695192892 6.88827074952688 6.1238446437297 6.90164912195771 6.78333457953536 5.30424186827708 6.57015486402965 6.09155820885048 7.38758389379146 7.45677236700892 5.37578120223651 6.33688061001303 5.39166485304931 7.0658008179636 7.15307727727403 5.16342352552315 6.54116283403033 5.43872503744554 7.00383119869542 6.80597786640271 6.53098469845077 6.30257559153636 5.6180177158894 6.36206602419385 5.26478243950867 5.54292245248406 5.91277034955838 5.35985529184081 6.88822188519515 6.04528507741665 5.88811981764584 6.58225159670135 5.5558920389198 6.94797490621542 6.46157935824729 5.85845709572119 5.9707021107532 5.98485437637721 5.90204743935045 6.73016952869136 6.27833742038329 5.87911228138599 6.52270881366998 6.11059444835659 7.38159652900596 7.47182856463305 6.13487413070041 6.76521514755667 6.40119832802036 7.01207719145912 7.35485576733222 5.67783857150351 6.22252912013721 5.60172976525373 5.86682629427031 6.1563652047829 5.37572120164061 5.72656316142506 6.21892116035631 6.14826553757656 6.11914473227668 5.58341570088192 6.45704976492078 5.43815669606229 7.07048177430908 7.67648313732224 5.73154851677166 6.4013822604724 6.09594655820543 6.83430369755191 5.96645113865303 6.59715795716416 7.06406041034691 5.92574524023164 6.23705163896251 6.02033220712825 6.29870081508725 6.7816837204631 5.27252464255509 6.81479671261604 7.68765165989372 5.60859264875608 6.38704512871405 5.94985159855858 6.47254450912702 6.8396987175963 5.92736043164904 6.77708925018124 5.68096470955578 7.01832804733692 6.68520958417177 5.95113905377144 6.3488291957592 6.61387786803809 6.85820769051245 7.3238075529721 5.87415406243837 5.99159582542454 5.68990824717763 6.00052493661804 5.72440515974775 5.2433593928243 6.03362999958947 5.85856861712043 6.74887996276596 5.55457542123705 6.83159271537088 6.95185670727762 6.25911551928993 6.55524658744731 6.57539486660953 5.04624114485497 6.73783352710561 4.99612678628184 6.35604730375259 6.44477798747247 5.4143435838758 6.48700817188714 5.6006326833987 6.76063584670231 6.0419372979155 5.60476017354264 6.2335671920312 5.80190355422445 6.28316985908194 6.52177621996205 6.20050552281103 6.50185653103526 5.4262177746476 6.35947304925089 6.17927232417092 7.16935628231246 5.23122658648676 6.17053050513492 6.16147669712733 6.28402430660601 5.93652932167137 6.65872308544684 7.03444222328231 6.27319710586013 6.64150709104462 6.92658667915635 5.67819875887042 6.42796792411849 6.06263316341427 7.07804440787591 7.27885069813658 5.08888765429314 6.44249460008118 6.06736670912315 6.98956454357821 6.96195006482051 7.02200911234661 6.35216705507891 5.71029223875207 6.90340420583346 5.37325073172936 5.81010026750397 2.59979625578436 6.53946629395283 7.20643657964576 6.66759612580714 5.81359317659606 5.75815990587136 6.16222702556301 6.88005601695744 6.5730832862436 5.67475533572733 6.43760308817778 6.27636176387877 6.23175372517052 6.80124690071833 7.0828352760823 7.04291527558717 6.84826429493229 7.11314686485679 7.09465314412996 6.50215373579513 6.28589152887854 5.63180753416095 6.13153733692827 7.48491266781763 5.60385055054108 6.61554740639901 6.20868941127586 6.61116488137855 6.51842410786 5.76345163561164 6.03765628650261 5.80182577126839 6.31720652858868 6.06643147126371 6.2254129096096 7.26286188662919 6.02752039633394 7.10810438100764 6.61156861222076 5.69805603692526 6.53476067040052 6.85221018887923 8.01710312141602 6.75289704428606 6.03910768306824 6.8558220069594 6.9579440590899 6.68337183665572 6.49141014670948 4.52398701753581 5.8404608330892 5.5669307083821 6.56444484015219 6.25356106565026 5.62033430242117 6.1651016670071 5.81405057054951 6.42597216056455 5.81971901378247 6.28824240594418 6.74405619914403 5.81703226096404 8.12518770555291 7.02063415246387 6.05978129844151 5.75347592893893 6.01156432937633 6.19988770531705 7.1925762199871 6.19433607335444
Manes.14G131800.v6.1 4.7344971533238 6.35854089388039 7.09263855911066 6.53944200410552 6.66803943201421 5.65914743466267 6.19423845619385 6.42227893381687 6.58268129950652 6.47087759532185 5.23337115947837 5.98812313534922 6.28674816180108 5.28086194037231 6.60778705501865 5.77263119232012 6.37282332603149 5.91877398561206 5.94842840250443 5.79450634955375 5.40548226579835 6.97030830640753 6.8246673248171 6.25333670461386 6.49686471844782 5.03723622187339 6.35468247898523 4.76716071841472 6.80611754650256 6.7046824843019 5.11950030161053 7.45087316580604 6.89198884303983 7.12551267412703 6.37206478293958 5.20629573218393 5.87293109957777 5.94960469559338 6.14226110074833 7.83370715715636 6.2612186942271 7.01418396451856 7.18195912593334 6.80873449471088 6.96714293529725 6.28245445017837 6.77100881006023 6.04940438544919 5.82845082900786 6.77679127538136 6.14798780732498 6.30455432616898 7.08991000478592 6.31552579845567 6.33370443802209 6.47860652293729 6.70122892530907 6.81184061829615 6.62794788243587 6.49323301229083 5.67240082924242 6.09719689160426 6.01007839612652 5.50880681331723 6.41478487140164 5.88800594941823 6.04156451333632 7.1533733206092 6.87481921251406 6.99453645390564 6.36290243415618 7.15540771953408 5.92722768006884 6.15908029961009 5.37935167739317 5.98845532635162 6.37042515053837 6.06689641776049 6.42244334959779 5.86306775706822 5.66392747991667 6.76577550238532 5.68545439810928 6.79431891945091 6.09394232123278 6.57159072243481 6.15091455338534 6.2566703702623 6.41660334024667 6.30146965286431 5.61208128650784 6.09410337521321 6.51152811442136 6.57263224628425 2.59979625578436 5.96348705538711 6.14911924299904 7.19388009835901 7.65738185705457 7.24071503189977 7.15154837672727 6.91548705368348 6.75418225584021 7.40821288025341 5.12862405186618 7.4988688041342 6.58624102785963 6.74469682497571 5.84089410341957 6.25844954910651 7.11253607511109 6.31165592756337 6.63327244618566 6.2491032196266 7.41172583796575 6.94301133597463 6.43388407896529 6.6335358554279 6.93357734533812 6.56317327851456 7.04083630972785 6.642473675294 6.64579978907024 6.07484561709345 6.21838398212862 7.54789242602254 6.81053489411288 6.74088418947356 6.12277195073596 6.62558986418668 7.63603868078491 6.46603859053388 5.91859294088712 6.72964623404502 6.33952328706578 6.76572907253198 6.7893876818504 6.52941083275328 6.47461464365055 6.81958262756198 6.7477157085119 6.53341720504612 6.60009521215177 8.01620102571293 6.05620322558667 6.06600808827456 7.06216212663977 7.38747943152845 7.96554818774727 6.46902882030237 7.0455292803033 5.75077802134149 6.75020998530192 7.04442062383522 6.42585291491078 7.39071750074205 7.20764776443985 6.50099306138222 6.53419951973321 6.83728994266053 7.15712311742528 6.83214042661381 7.14799640831827 7.23302574732813 6.42176584575277 7.46099830496579 5.99132578652528 6.80558539573787 6.92228915010659 6.02828784523323 6.96325807736651 6.47326185562201 6.6892415514715 7.74834230798062 6.50073707832861 6.56792580387027 6.61755144749481 6.70382816172954 7.41432813752258 2.59979625578436 6.24528274864661 6.36497068326956 6.96238320000337 6.73518359124807 6.16600520944113 7.16861178859302 6.16308591340459 6.44408360617392 6.67657857507608 6.41025583563585 6.16853120884258 7.33298126436611 6.34633235140853 7.56645045514527 7.39334023174851 7.69288581680608 7.56667398455358 5.56249894124807 7.53075411800749 6.87215867049477 6.96530862830897 7.44484095083198 4.63684499096897 7.42248080799403 7.45240793919905 7.27700773804177 7.13525146129366 6.05537242073097 6.93922572995253 8.08715028163406 7.01674281107179 7.13302865613176 6.33918505362009 7.52541746847779 7.07015434857506 7.56428838188221 7.43523957540775 6.66831425043362 5.86877754648415 7.03436650885877 7.6523285936858 7.52522927576134 6.50293144470527 7.37799966458462 7.12686636631736 7.8455396331581 6.12128149900874 6.8065738910738 6.22104387466086 7.44707333044677 7.48902910333319 7.77167972227818 6.89586091010081 6.47606691040789 7.33160219465313 7.42436380901556 7.47908135645908 6.89733608863752 6.77208212102675 7.59973115864696 6.84420535580459 7.27247405373665 7.14736195043797 6.07271328552066 6.48534545994993 6.38480317292515 6.79617999069658 6.76657287822902 7.13194089134663 6.67199536895646 6.70281702203352 7.44342636365087 6.49462926361225 6.4913809309469 6.84992696507281 7.04655215021844 6.32025749464405 6.93096676955954 6.96643364971859 7.5037867588 6.73144841536724 6.91746720677807 7.21126354713816 6.5884066588605 7.11523507120572 6.79535667932479 7.30719865673148 6.97155956592709 7.01026410256556 6.79956973674654 7.30405897699907 6.81226118859165 6.46438237685739 7.25337384934264 6.63799961168561 7.36085879920372 6.96296791211262 6.23259248789457 6.51422180069757 6.99684372251084 7.40639820142216 6.6111608672419 7.54364230616448 7.22267093235639 6.81884978363557 6.31575494381455 6.64073364390559 6.78790281817145 7.36189495195573 6.36051287221768 6.77225465201319 6.48495246776182 6.81972789363342 6.68590904885073 7.09740746287125 6.94424546562378 5.47575413484643 7.51307189471145 6.42197099479635 6.68188790405691 6.57556867744355 7.19218231071014 7.28379635577403 6.9188930160906 7.40307570920069 7.07787469866702 7.12546104359264 8.26276911241316 6.61650179398181 7.24320734767801 7.48083086391325 6.73864463406653 7.59712476786018 7.20608631143594 7.39929659815858 7.40341592063418 7.14377094917073 7.49553006256119 7.22242509499623 6.90870582760397 7.02109164770251 7.3162183564722 7.7661077119223 7.00878879098654 7.59549918439765 7.39568867284528 7.94955400025032 6.85517605026889 7.12075947430912 7.00462375243478 6.98060587471322 7.65028097940196 7.17295988287586 7.2188825429816 7.36336687416144 7.36207535514297 7.48374052996108 7.70291512740235 7.05624286387482 6.84347079908084 6.63380987696847 6.24496041229669 8.01506658033758 7.36454780871322 7.44880715512906 7.86360388486622 6.80496214728696 8.16377370162025 7.66835952615497 7.22084016798362 7.00429765628228 7.59357461265383 7.83805774322393 7.2525130818519 7.65225417410036 7.53602369207936 7.63720312026927 7.56840436561725 7.59427718526087 6.67276158847163 7.62649889083874 7.40648537225015 7.55585556130619 6.25200063886477 7.84098778158923 7.51708373733159 7.07733576712292 7.56709824106799 6.34797613676377 7.61114302220527 7.01357066719729 7.17471822653417 7.71658992258246 7.68733378313297 6.2968839867934 7.0984986944533 7.36125546393843 6.8657532074277 7.84075448731822 6.08517875738444 6.82473661759411 6.74254660743105 7.46957475558967 7.63178434824961 6.49604373036922 7.87677181379336 6.58016705243374 7.01622123848388 7.96217405100396 7.12819962125362 7.33086376851553 6.8664971313568 7.65011261896358 6.85352764800865 6.93120562603909 6.69849091374809 7.94989613867115 7.28720254041465 7.38910048900659 6.31651748574841 7.99577551822385 7.38134742238116 6.95839742004839 7.3169733914675 7.08156053147622 6.98081700900071 7.00046815419226 6.3574431237262 7.01629195192257 6.13055862285858 7.53364650938355 7.78751369556643 6.83704811035344 7.72282356813805 6.45425988228042 7.39751593498831 6.95781185604987 6.15372427641866 7.83992015799469 6.06482440894562 7.82673609016759 7.09682296445856 6.59740957585582 7.8924398421442 6.94781568443701 7.41181774154608 7.70444023996544 7.50318520335597 7.28128519570646 7.40864030787908 7.45510106458436 7.67350189700116 6.79106554932185 7.42207320586703 7.22104920390719 6.99052323979994 7.56545235673566 6.52379427094305 7.27625670790807 7.10516993732545 7.12081685796915 7.51250874265274 6.73403668304375 7.36374355308631 7.49730328825482 7.34303251087127 7.74392489227398 7.33915725399001 7.45500329886575 7.33021350422529 6.66665250685027 8.18202550427634 6.34308775581471 7.44580685451148 7.15242433442128 6.9628553796522 7.84604513638018 6.7116326067873 7.56274580575474 6.50610268425207 6.82367637097831 6.24677148859097 7.08390715713622 7.12875951447108 7.72537146194255 7.27151664823185 7.60179397621549 6.75533126157506 7.77547624851754 6.73564586278874 6.6845477744351 6.82232217502876 5.79247004409236 6.93550720236719 6.99467403313429 7.58367543943197 7.22126365925262 6.40600132385578 7.54685918453719 7.71089539400709 7.16212632484558 7.20692550415781 5.73933249012757 6.57277521778529 6.5347094894137 5.84091516709842 7.27823117401745 6.19489267261778 7.32317660707873 8.11390392510304 7.89287559376771 7.53974868732781 7.14866131677368 6.66490805976887 7.39373234844953 6.80349862195105 6.75808767844039 8.27804788192455 6.57202703490092 6.75155185645499 6.0670654185075 6.31943756920579 6.38065844990397 6.9914312128103 7.26980843022035 5.78863383099307 6.4394832750184 6.89832040058004 6.59771406790446 7.46195574844865 7.31020553897902 7.29237373832574 7.65364813842776 7.12400955987139 7.3534098037911 6.23858230187746 6.45241399494565 7.30159107359933 6.75867722814694 7.48623523280515 5.89891246469537 6.51145465943811 7.45229998475841 6.60373511377358 7.23598577056008 6.57187583781521 6.85332213125353 6.75827927140443 6.86465314245305 8.34428780796708 6.47325107797955 7.30222505720692 6.74545946865482 7.19097146282255 7.46658335393466 6.04096467467866 7.33522415279635 8.50379952392937 7.02685083658993 7.75561811532692 6.46890536260649 7.17175707525803 7.2688926057366 6.33913813050132 7.59058388308672 7.32491691142308 6.6591132292188 7.38401333185539 6.58654946768096 7.20014905646558 6.19714962798221 7.26921715823418 7.48846799148367 6.68976845034434 6.12332752203839 5.11208558832606 6.21147453491682 6.37842206119171 6.15773556322873 6.15912580440329 6.31897473921097 7.20204614191523 6.90313146377334 6.59698701472458 6.65017412487575 6.19598216725343 6.01937181664817 6.52532030589981 6.11983142875505 6.36100220938911 6.26222496297635 5.44367775511648 4.74399541057762 6.35252419260876 5.61659350142145 6.99232545953339 6.15314340301262 6.02794093112986 5.73931217388505 6.84602788829508 6.14485811449911 6.2846975561587 6.23722467393899 5.51600545300396 5.55042677387145 6.80735596144711 4.98218543840448 5.66950272425132 5.76370614463162 6.55382118067712 5.6438182352062 5.43603737380098 6.99316659231091 5.66914770352797 5.95778848366149 6.46833306348176 5.65106659304034 6.01498885185168 6.36263600790884 6.66776687262263 6.29926087478356 6.30889677436673 6.4870981537045 6.56643832541489 5.90761208482556 6.14097512403468 6.25464473059641 6.3502919432598 6.97358623828374 6.43288655854459 7.06200317286864 5.03254378800418 7.21028153444836 6.34594480537857 6.72969881623919 7.43446885116148 6.17322741759148 6.26497647261464 5.95869250857362 6.72811286880403 7.06500349341665 7.54052315227477 6.63786587077866 6.71237341789415 5.9121970441709 7.27100934822202 5.87415406243837 7.15045629400008 5.40667970662823 6.41626836820655 6.20533532725241 6.49160526252878 6.40776209355889 6.31833562464875 6.39815464404446 6.04223980869478 4.87964051764886 5.79865366993574 6.90765595148242 7.09401504561114 6.82897278764857 6.10579300108313 6.61121214599996 5.78491773993033 6.91315875360298 5.90376240643388 5.88164524504869 6.79307947967566 5.25237574928654 6.01816616418636 5.31435969230948 6.22948569186305 6.01753910653391 6.22564048308717 6.494758150331 5.91561721162242 5.17281845557751 5.66832519039415 5.74808279719933 7.39212775180446 5.4221634843364 6.72950743568511 6.42616932580753 6.70865917422876 7.20523120284512 7.22258790206341 6.99834391369609 6.77422344556431 4.91870759353333 6.61266119845763 6.05341147557926 6.71687059970098 5.15309334404882 5.92885414291088 7.23837763774026 7.03872301040893 7.47248398799649 6.50769511212872 7.56994538330821 6.52671478141318 5.7816822126644 7.28870072435377 6.3292532079211 6.85094597674677 6.91860238700286 6.40564502401662 6.67805217387276 6.91165287794138 8.22549492962927 6.19200916136193 6.5943767719079 7.4495262892693 5.97053207328518 7.04569479547073 7.27154708741514 6.85083911439497 6.64427100278355 6.64647973950875 6.39786508370184 5.00680250375064 6.72541288789638 6.87181467930711 6.52236097833515 6.80796753699394 7.10259019460734 6.20713522583158 7.16766911614778 5.74231776995272 6.57096372674681 7.30202168544137 6.74149514913501 6.46187746831223 6.90957139838056 7.10108422364965 7.17240719950516 7.33646326448202 6.10215572733261 5.90067691932699 6.91792783390776 7.45406319388799 6.38994876957172 6.33932370965213 6.38702557234518 7.67580891601438 4.94981157473089 6.51660020038418 6.85699792864717 7.04874442869314 7.35190626434482 6.95025614632786 5.82171565111307 7.88524537233586 6.41553384638773 6.8558220069594 6.43789717432484 6.80882949331417 6.21704506028552 6.91571485017652 6.71917418799006 6.33997281463698 7.20110700500053 6.59762039905734 7.07412197998345 7.17361616383725 6.89552330076307 5.22016828137769 5.96146601925367 5.961227987624 6.91039401302054 6.73413283492897 5.33324493381767 6.22044722169905 6.79704977368616 6.4674556601201 6.42917235355368 6.73211737383461 7.21466068445123 5.90629018498264
Manes.14G131900.v6.1 7.55723558781678 8.63397479637684 4.84843749469199 5.91380039585938 8.10082452857098 6.08772387138156 8.31368704735156 4.15893494855481 7.87191622681177 7.6521784187884 7.07878749187485 8.41652617632155 5.21840690105768 7.25273201290574 7.73889471134304 7.80969976278766 8.62920924831539 6.65554457197473 6.12859990489173 7.59455922889265 6.16276703020693 6.52530773164496 4.20609378731523 5.03275817633549 11.8030770664508 7.46255689203762 9.9977751483596 6.44959278615265 5.89198044140247 6.87731800006927 8.31591842263437 7.48047922301165 4.6583968099585 5.48602307705318 6.76031016526188 7.65156287004301 10.0025829042281 5.62538930851153 8.56328662377449 6.36699128756754 7.16155692681264 8.89964495412193 5.46309734626154 4.89213823309015 8.00312234614577 7.39033298934442 8.30933553436892 5.6602290594109 5.11164510344264 9.04028418487124 8.45499923325549 8.36490733752535 5.18915410009932 5.17203444915892 9.20908460565961 6.72576900771544 9.57217201537751 4.80518914769343 6.53376965073763 10.3090204857595 8.68588187760341 9.86455859990084 4.97059080234804 7.5156854989389 7.94001968904688 7.63274801412648 8.04166090170477 4.52046022194206 6.37238376648618 8.49846343151397 7.80633223585469 8.34383609502624 6.00643786398309 7.8851468041236 10.793051155893 8.84954800781584 6.73130741106276 6.68297213251996 5.797651640532 7.68430057338607 7.22847719835073 7.81350790969725 6.98991777855751 5.28028937334527 6.72536784589857 5.79352749200172 9.325885486127 6.69191246051666 5.02919897300069 6.07088152082178 7.78737909289705 8.85274816383842 5.73116874471881 6.91403718721584 8.17448736654925 6.13223481218233 6.1884276069871 8.98313580190596 4.72909417749251 8.00478223912155 12.0086568695593 5.14796905917322 8.11281915576076 4.12154741981273 8.62423832547831 11.2497866818467 5.62545800161076 5.19809277388583 5.55430769625001 8.08116860122561 11.0832318693845 6.51933547649576 4.25803208930657 4.41749325203936 8.17562160087717 9.41380728863318 5.74961430474793 7.13179692453525 4.24659030957132 5.90676489446842 4.53296121603809 4.70717873645428 7.00788692088632 4.24835238576493 6.04724091702026 8.43377853410285 5.0917252445169 8.95352617195643 7.05859062421991 5.05349247926923 9.53145063277635 7.35113205384947 8.18090848809554 4.01714583062926 4.23550654235681 10.3048458487091 8.52830745146726 8.53198366493526 5.68923895815831 4.92618276563835 3.87829270620676 7.57372585459436 8.52164891253157 5.51478733065203 5.49815500567825 8.34155028052164 7.78972179354716 4.80138019939356 3.82008603780487 4.9128248976036 11.9379284162206 8.39429606102378 7.65981944264779 5.2067007944747 3.59666499419307 6.46519602586736 5.50827820213551 5.122390261821 4.39163886657456 5.71696266084127 6.68071058832456 8.84361543613171 4.96348154944009 4.17679452061502 4.80177612577726 10.6102413817305 5.5923145275835 6.24643800086129 8.97914239921955 8.09600917150022 13.0436889584348 6.8159550784253 10.2587392794348 3.06384658117584 7.03185621696366 11.592530030034 7.80329216746103 7.94634799379124 5.00180335688629 2.59979625578436 8.58172174087164 4.61018073983965 6.0936898235355 5.46240183154873 5.43194383885092 7.68214926821136 8.73047123590395 10.3637657630317 5.59810538466147 5.04770691816172 7.65984707527483 3.87500039845426 6.38928051638935 9.1753217994367 4.39161144408502 5.25760160993808 8.8233228986363 6.73727859345661 8.00996425197912 4.71561417019921 6.8326688001876 9.26876942183208 7.64241738972847 6.13976563204552 3.83335999253602 7.49724239183438 12.0040242927219 7.02112382160819 5.37868379891738 5.12727477969341 4.39033472217434 7.2267298962949 6.5980603409648 6.92744677381974 5.35119721404749 4.12112546316912 5.74353428624593 6.56826556220992 8.87236348178835 4.54377034797517 5.37085625790365 6.54716758091274 7.38455950510866 7.91230791779721 3.89782986422646 5.36378438384857 7.81178184985303 7.39284595600642 5.87583798697903 3.8486904104516 3.98271069205151 5.75621741872886 6.01767409636388 8.48868778109848 3.77982693465879 4.7685316642112 10.2571653243773 5.22746224651732 7.28609190140796 3.91013903503029 3.99618073743982 6.23660892067745 5.07760166901963 7.30848382856636 4.43649442474779 5.48332633203328 7.26364366861085 5.98641675708106 9.58813980614397 4.68538745603785 4.29065718767539 5.72390595767613 5.7968834722207 10.6684917272282 3.67897656628886 3.83472820491349 5.07827029939679 6.03655021212007 10.1402591448548 4.07019172758665 4.31030281716262 6.28539325290033 5.38021920292406 9.84366231060769 3.91481946228665 5.2375907851813 10.3268616310414 6.20564025653102 9.67469572250414 4.73786676348259 3.47355552046872 7.227117337942 4.08800333111195 9.29990719480487 4.95230374520038 5.58993096409458 8.76959275478853 6.23259248789457 4.57681878214073 7.43319315476119 3.58438008621207 5.28573903024446 5.31010783554785 4.7465078720845 7.05066301136691 4.6436690714194 7.15724724868441 10.1278488348158 5.29786049202808 6.07848798285932 4.47874480446883 8.44086401267162 10.8297045055169 5.4869072459786 7.78057051801476 4.11354435935688 5.85732193238166 6.94607057019631 4.81037205453548 9.63620382834655 4.28807276505779 6.80140043343195 9.21224381308602 3.79594636549562 7.16771003149656 4.57191938643421 5.10281796844176 5.74419266675581 5.32178358456874 8.86157718517767 4.82379548219333 6.01868764618362 7.15303860480184 4.89173200774179 6.7064553267634 3.24667302101243 4.56881824605895 6.56851727606571 5.31995911361373 6.92020047556287 3.19446987617811 6.79720324051076 6.48950032396745 4.15890619339355 7.01973771829508 4.4329873738678 5.08101288255378 5.18602930207312 6.11619019261614 8.35166354027979 5.91737097658371 5.4580282533253 7.71836399231082 6.30260528596881 5.90903723122965 5.43830002682372 6.21653996206019 9.54718721951296 4.97484249065799 3.95170531752831 5.02991770845491 2.59979625578436 7.59551070337471 6.94105754750941 7.17617656822027 2.59979625578436 6.35718229947559 9.47831829117456 6.16936492758682 5.79504801198716 4.14863673316554 4.62224260266383 5.80112503413382 7.73869272748277 7.81907024694357 4.26644426316381 5.60078766317013 8.9054613546976 5.05965620523227 7.79808583934259 4.46783352943988 4.60275010572144 5.78737476778071 7.80525717449727 5.3722590265013 4.60363985247665 5.09152882421843 4.90932230393436 7.14295331892128 8.42603227194808 4.70860358452973 6.05650407874684 11.2898054335798 6.55492990461043 7.91923659733006 5.75684310043651 4.28041140060183 5.44893170772249 7.23353453325381 6.84597903126112 5.76413445857777 5.29931477414114 7.73718326029603 8.4518225160043 6.4255457271863 6.75728365609336 5.31801617498363 6.95270673658483 11.0495743652524 5.17263465874258 8.30470556135703 7.24525517345094 3.79696852063491 8.08522965209202 6.02957944879709 6.69849091374809 4.24374262320084 5.78208989493391 7.26523912496086 7.09144792987693 6.43374620471036 6.62866067827714 7.51459089703762 9.03904923968683 5.27597996333663 7.77168407546854 5.27759836174646 5.27912928304822 11.3698665721312 6.84256993439062 8.11568522045705 4.6479395307529 6.46599625168041 9.29655211696938 7.65283032317987 8.3200291863255 5.24822693916828 5.84625861198626 6.71365575148702 8.82554792691502 7.23176714668255 5.03071829103178 5.67560351363711 6.24059771860768 4.93138586229108 6.50634778526981 3.91899542445773 4.66133465553548 6.53304595184043 4.71219272934285 6.33373300172379 4.86495019502687 6.81652589878657 7.81096192420185 5.28302172754956 6.86387607163149 3.7718602882907 5.78799597359034 9.76107086843044 4.79922321739545 8.30827509703584 8.46501873701325 7.31783345259216 8.87792586426361 4.82994015631183 7.9065339624067 2.59979625578436 6.63195154498379 8.25388796253025 5.04281635546484 7.34614382707819 4.56928325671977 8.10921076818748 10.42464248096 5.57786704513244 6.82861820282801 4.18977087068423 3.19467141427376 5.16751189081129 5.82961435792265 8.13676349670583 5.8165995157895 5.44015691156705 10.7750157200585 4.55080550462338 6.96678751617115 3.81697151199171 5.75852879848406 6.81698536774884 4.59355502558049 6.89235555351972 8.51235343380162 5.12181961408603 5.59927422124756 12.509705262525 6.29452548851848 6.02963362134273 5.81925626625105 3.83816916026001 6.81756213019911 5.55137697695334 9.65022603690189 5.73933249012757 8.75189826581593 8.07295925664917 5.49789647101519 7.27823117401745 4.35030491389597 3.8819948567444 6.18190631067449 5.87837477335421 7.89080642568394 4.94020984519509 6.55297874652449 4.08602949628016 6.6259549534242 7.46653592318054 4.39467917663363 5.6361134538972 7.35150967108718 4.6387984266857 3.96499107920503 3.93481781821329 3.79223580108878 6.61030532036278 8.00064073203469 6.02672881767973 3.98751603335295 5.25969581456072 6.58961087429054 6.01476037120897 6.80929227292712 4.1617380484245 4.93664524084448 7.09728839553199 5.33068681756008 6.72625249470884 4.59216217699274 6.9062111220162 10.0915484724246 5.71431576025625 8.27493582960718 3.47030050271378 5.42421669745163 7.24460372757008 6.57187583781521 8.49388804751697 5.0333973350638 6.31314561741392 6.61551484851198 6.93805657693973 7.82736180438086 5.33204625381997 3.79652443099544 6.32757491581054 8.11008290911402 9.21880032008542 6.46152951819236 6.96524930042475 6.90568570720657 5.91727917655038 8.34986387263221 3.7475882234462 6.29179744084489 12.2729463146563 4.94107681681425 9.06613648944499 3.47359458653169 6.0251217268401 5.76083384947667 6.28821280614231 9.23337423809698 3.5448296117227 6.4119849006252 8.70616204986517 7.3156841209601 4.27739836059186 4.18193502080837 5.3325877757504 7.40894368156203 5.57629787855935 8.67556299659757 5.07927635762323 8.19193513453336 12.4375162839794 5.55121399138977 8.27361866033891 9.3368673787279 6.35501116787855 6.04026392872126 6.40107479546038 8.63272623119576 9.28018268847476 4.66811710595173 7.93947416403502 11.2879980741205 7.12794434242994 7.90000225113691 5.1320405057549 6.35166546010916 11.0562403891815 7.44851036966568 8.55981860216154 5.70198687156822 5.47756233382519 6.38452943380868 9.01838434841739 9.70105694013592 6.52677873403406 6.58556279121036 12.2287321579014 7.39712700847474 6.57341948714282 5.88780148793481 6.26531955513103 11.9076389507954 6.35417715611599 6.72604252022482 4.44634144264515 10.0707803707295 6.3318578749106 6.99372307769156 9.1219346044893 5.81538293933175 6.67965550651552 8.35093266197318 7.29102153020831 7.17611820823855 5.24214731314339 9.6384157288449 14.2429721293307 7.88569290771438 8.60841054963714 5.99204776349387 6.01086618483093 10.5381615606493 5.81566708559161 8.65669883922113 6.20328441423102 4.74506342842781 7.70934858959311 6.10232661968743 10.0812648411397 4.81008357371109 6.45281397216225 10.7224184762751 6.6463838358392 5.21631662540804 6.14801972721102 6.39489795750259 7.77588399473895 6.7185804343735 9.66126815038737 4.86512214943808 5.35571977020887 6.85027247560043 5.28639394104564 8.030472371147 9.34588719146532 5.34620611352246 7.70070149837385 6.37992567798028 9.17874779559114 5.27417627877414 5.42777878501242 5.22379754112146 6.48850846408966 9.33952255371107 7.19633611179943 5.97316671388632 7.59605544874055 5.7804555445696 9.36461399861346 6.12671013627983 4.45740308258607 8.29975915811454 6.27729817374965 8.52006270480579 6.50848280232957 6.68663717523495 6.58948967049134 7.33128607885184 5.8085634183354 8.53616119619002 3.81657914533774 6.03977202675036 7.81081116165102 6.87171496510968 9.03775643445939 4.39435430312181 6.73481810397113 7.06933510192306 7.24493958657438 8.67186209016623 4.87239888197438 7.13134701401171 8.95381944470458 5.74015860041921 9.22034682517873 4.85023011291402 5.70749106811638 7.39524775963562 7.10844808737201 6.95256436689164 5.16035253535937 7.15362328457993 9.03794131710659 5.64369695051306 7.12467257782049 6.52314064211231 6.82861181603719 6.68021679995202 7.99451240818392 6.69926236729817 4.31017720271271 5.359642890974 8.06181956250256 8.05486876802318 8.66971024099829 3.83285326825137 3.9572159677963 5.33368035472903 6.06679312657392 7.81488229567135 4.55375400218098 5.47575514284333 7.83270598718753 7.85302706891596 7.45036583448377 5.43337281515055 4.80845173577725 11.0701874542139 6.77059669925635 9.31499945791397 4.97828310841823 5.34652112337776 3.57146495650175 7.03929741441124 7.61698854560096 4.82641370298191 6.48593729154399 5.23056292671546 8.27077343382233 9.5811817738048 6.83482659580461 6.12221512054455 7.69460394166948 4.94041652415487 9.34076561445691 5.67566347218825 5.10867691195136 5.66978276515655 5.77180131102073 9.24563299605649 6.43789717432484 5.57132752689512 7.99151156148003 6.33765863838193 8.06281881465192 6.26344747677002 4.98602991708247 5.34002536571525 6.99596829304081 10.4768826876695 4.19526361165132 5.55800106993142 6.41877578466576 8.26024128117288 7.8457822279158 4.78462924747437 8.29284897188135 9.1780698499418 8.63955465931488 8.10815418093571 4.46218209657253 3.91999955666899 9.4164788285967 8.82905098947193
Manes.14G132000.v6.1 4.24883441465084 4.12294770149171 4.03708300553585 5.53245597361638 5.03248533955364 5.39909884186497 5.8443785801528 4.2279875073369 5.6739809620471 6.05262691144611 4.40746016255007 5.53419048777291 4.23839587352944 4.91064980434831 5.88656081445641 5.47243169229494 6.09530505578194 4.25595750004627 5.40868001795604 5.21095998477064 5.00458489337141 5.38783495638151 3.64593111037093 5.40822673451886 5.66383410581557 4.3590622695144 5.91070584306324 4.41789579572278 4.23901665491107 5.32643838074401 4.32541960922254 5.71389040963998 4.39750343869171 4.94632414653747 6.35659952733366 5.16738578974912 5.67166510387954 4.58490724207492 4.74708467133602 5.56145055714332 4.83701052737507 6.20745413018617 4.19564579909757 6.40657456710282 5.8330450248445 5.1104747860921 5.34096822200716 3.92288365329397 5.21599604005934 5.9491468661746 5.3671121532718 5.09384765783211 4.11879301316562 5.78440402659969 6.41079633005333 5.11176398238914 5.75750191515006 5.17183479680682 5.48932841467481 6.39280258552246 4.36137683034271 5.3243735459657 4.3306298088978 5.50880681331723 5.3326571783753 4.15999011281228 5.12467979951274 4.52046022194206 5.26127616206018 5.83885453655016 4.81794734407328 5.51265125745107 4.36047793394832 2.59979625578436 5.69841527937453 5.18524874134872 5.49902016104739 4.88637873366677 5.7208082757868 6.67419916217814 5.23665686480713 5.51206560198569 3.17512532819144 5.74777799565608 4.8458800778298 3.82385682353258 4.76286658910419 3.9389760881058 5.48602924781875 5.11924985737548 4.82504112849539 5.37059486366648 4.46180300591094 4.99235197411577 5.6713578930303 5.71958971140106 4.36137404435482 5.90252459780271 4.28472162644247 6.26858858460497 6.55622738771545 3.90744287728184 5.46298939617998 3.6506059273711 6.38223026684978 5.83981812667333 3.95943347767237 5.67986136743602 4.14446736836614 6.43415208114203 6.13152572974593 4.13435387273992 5.29156089286131 2.59979625578436 2.59979625578436 5.14984571489726 4.34194775590009 6.01806442527919 4.32652932826383 6.4998984398784 5.68234069215888 4.15029603198663 5.19716378953686 2.59979625578436 5.93368289187756 5.14500535281524 4.76778138771814 5.11167144042841 3.9016924230135 5.84911068947353 5.22507244526266 5.14170836786801 5.37345405144031 4.33331162196214 5.21435738468832 5.47083047633501 5.22239842338783 5.41624284349338 4.23581806944651 5.73319910131925 5.57787529185291 5.29675035943613 5.93197204813673 4.38602805789001 4.85430333697697 5.44861311056881 5.93067631092362 5.3833688899424 4.80216742895563 4.9128248976036 5.742216976827 4.47967284606423 5.35772586470507 4.0475528573883 4.85405689041191 5.16976982382246 4.22570242623617 5.53725879830936 4.04766326210763 5.43038991715192 5.8425447831024 5.24697907003765 5.07994328033862 3.98115763628549 5.47639021072934 5.92987283333822 5.6567273546056 5.71455891968715 6.05100434830062 4.56136007141224 5.67344873190965 4.48199975964314 5.66052115495077 4.30398852361301 3.9885385524752 4.96608147399813 5.29935121617955 5.48274693628759 4.38522121117082 2.59979625578436 5.51208271835186 4.8415857419825 5.23307462458964 4.38116987410858 6.15555611342084 5.95825422652681 5.57201458751619 5.88205804840426 4.85603942755248 5.23353176314837 6.01553061252724 4.05783252248675 5.385844238342 6.68467358669227 4.13929314089638 5.91595522414574 6.46183486798186 5.71330716912569 6.63554727483195 4.87944248630216 5.84463552088942 6.39680747847156 5.78401901322174 5.85867131166728 4.89345830223908 6.88097265429113 6.82772532097531 5.89301373819647 6.31564008237045 5.10398020730708 5.53321003149633 5.14466541608704 6.12934040692184 5.66524398857818 4.74045006321621 4.67009178629841 5.93200088761647 6.1841761271663 5.63783822190466 4.93640809052117 5.1790977183045 6.3468200916627 5.00452125321849 6.24483293777645 4.68846215700261 5.91110294091872 4.31843382324052 5.65633735518152 4.72669514704258 4.62629531192915 5.92338092781196 5.68462377483614 5.98096578351331 5.62442144668984 4.89485376153172 6.32301320913302 5.9992055388582 4.78870362641439 5.66728651215027 5.31306849356792 4.87176703084885 6.40205347746256 4.67969031573806 4.84596966448729 4.33059150984436 5.5105178124181 5.90046377944324 5.18956015202425 5.45896339198581 4.39407230623207 5.22577534676934 5.81884119146275 4.66602826121674 5.85200662067605 4.78346804877929 5.2744856624618 5.07827029939679 5.38736995794378 5.81337977120538 4.60506504488175 4.7830822525554 5.98524608410807 4.84133243690635 5.37796907417642 4.78946029906569 4.96688564839132 6.13855622461202 4.46736409316153 6.01386576453939 4.48791637068455 4.67741493806548 6.10996293738969 4.96325105539865 5.71217324473093 4.46506181317869 4.87139196817587 6.60514334839956 7.11875257968409 5.54699547950021 5.50912310349789 4.30789864769724 5.76698563202541 6.63050828710819 5.66936924797457 5.99020439315643 4.79707184692621 5.90227058479627 7.64570776392724 5.76585192015649 5.32901784326181 4.72781320183809 6.3675977599875 5.52304671303811 5.34223060687678 5.6771689538285 4.78986280561987 5.67947641621068 6.7795428620087 4.91549183284229 6.00756438969453 4.55922787602047 5.32402808530141 6.04902615602031 5.3174699164832 6.04914636365098 4.76995341358012 5.43348952677501 5.66161278208814 4.61117161795911 5.695117297246 5.36011052802621 6.897944602888 6.40219836176333 5.61395121413833 5.52097802124036 4.71222835391965 5.95739556337728 5.81615318714281 5.61060199734506 6.36847028788301 4.72255857934657 6.37386882225166 6.4734570447727 5.23478118707772 6.3750325613156 4.80230902338074 5.41364927955368 5.81844152846176 5.06584326785569 4.30304237315679 4.8744098313899 5.57144100973526 7.17295988287586 5.77109461845502 5.93970957661507 5.10728512408003 5.76478613112963 6.4269162134169 5.66317328335594 5.14625172838906 4.15940258692225 4.54807081784639 6.39995860906767 5.86209933061989 5.75705793722738 4.50345289644287 5.92610370336394 5.35894109753876 5.81298576163761 5.82823906639835 4.77787490200202 5.52189112074691 5.96086570133466 4.6329688542972 6.06101146611271 4.70006508612449 6.26076674539173 4.88786065153279 4.46400962849903 5.66111149107697 4.658216264083 5.09155458537436 5.87590311502718 5.35278804095859 5.84759496060696 4.31209759265699 5.94488183892252 5.84405892272165 5.7710235311425 6.14862945955431 4.24847261493227 5.98398526806165 5.83432056981766 6.37753295290327 5.71798054537232 5.60290428157663 5.25847597259019 5.21650453840622 7.43463152426604 5.75588064057461 5.85525724293178 4.61433024127721 6.28499269036836 6.44600289543528 5.59981166844074 5.5861774877353 4.46944764362324 6.52330267515996 6.6104930771984 4.10765451890579 5.51075633288348 2.59979625578436 5.04924031159078 6.12942691511825 5.90444399059598 4.4569336025263 4.75673158623342 5.06218734942994 6.40572231047862 5.20163370714372 5.45629425282286 4.58108694327968 5.50791210465719 6.71737662063899 6.9092810594326 5.85721370076945 5.55486611589724 5.62360263166676 5.80657829597833 5.53082271925894 5.92748350419533 4.72562881975253 5.80393647487357 6.87477916929497 5.64453097149965 5.62286942321255 4.81963759412082 6.2079630292759 5.88078240420128 5.25555308497011 4.77709451585057 4.75056341768024 5.77989720229497 5.93197975501663 5.14693670972788 5.51116033279584 4.98193799557652 5.09672144988387 6.10975681222873 5.60123281701661 5.81843826110583 4.19997833854105 5.93846536713177 5.9207465959037 5.62529223235849 5.70383737333715 4.6278574683894 6.05122323457738 5.9951252675221 5.84187419182722 6.05197515847687 5.68526778380756 6.14292651651141 6.08137297332344 5.11018920827839 5.92263462078287 4.28048370887181 6.14911071928426 5.66898066517042 5.5629303018048 5.93917990192582 4.43386630929542 5.45028151127316 5.72667170711101 4.88298094356301 5.83998489415252 4.25993586780208 5.4839536304755 5.83886985647726 5.49472818191105 5.7338200868692 5.24195907077523 5.85430716763361 6.30586169438362 5.70034184980396 5.26428787633166 4.07060484097967 6.85571734812229 6.12806691663411 4.49746358015023 4.6080507366938 5.95925390119023 4.09106155805361 5.23485080506663 6.03060840601927 4.76146550502323 5.51735476474806 2.59979625578436 5.12127480588189 6.48666337636354 4.98665836267364 6.17254996972506 3.87328019098817 7.39271202124277 6.68350175199235 5.43154935669389 2.59979625578436 4.39543324340426 5.63586873789125 6.06794054767952 4.90747521066692 5.95466708684796 4.71734809235361 4.99697895446244 5.64429444093874 5.02137739692705 5.75703822114609 4.74069382252274 5.00311285977153 6.35847374882386 6.03225794186858 6.04716342483355 4.78157703927508 7.00793703514729 5.34662509415962 5.34810652954508 5.87523961903278 4.85909121511721 5.07811738528837 6.13104453433846 5.07380128529542 6.40133966493565 4.85065843181288 5.95581220704447 6.70448427762271 6.23858230187746 6.13781099624831 4.59216217699274 5.79815591738293 6.47988080657942 5.82794769415532 6.16322968266197 5.12756645044741 6.75290082223789 6.3577465488896 5.59782454127699 5.7427195809487 4.58341587536467 5.11540096167936 5.63982595840633 5.92135495117513 6.1403651770584 4.4749463231213 5.93025377534639 6.71440243345368 5.1650515925038 5.71872212826679 3.94470379301307 5.78043008122039 5.63209235700105 4.82252165966521 6.13421943722315 4.25518527308797 6.59430754507654 5.51258213241426 4.94107681681425 5.7581077030479 4.4534986438097 5.83312299119114 6.21105115454367 5.9954090604504 6.01683343605701 4.3211608881522 5.935874657846 5.72629778169475 4.8926817569489 5.25684836981828 4.66426242102721 5.20880307167609 5.7858383363415 5.26442502120683 5.97332364363708 4.26966725779376 6.29965587328178 6.86233381591467 5.46692297461868 4.80031090241753 5.57537680384291 5.25565987160838 5.62501858665536 5.93579397199999 4.56498869186162 5.43846308275631 4.31164530834192 5.46149775455693 5.52957176604408 4.79112667017179 5.21386242768338 3.88540911740735 4.91423561983802 6.1675999690439 4.31648287491186 5.69121095088424 3.92787004180655 4.81790940041393 4.75249933078582 4.60766796157225 4.09242803393205 4.59162761082002 5.60992029903458 5.94769349225497 4.74196741806627 5.04681725976668 4.12243230657783 5.01349682155315 5.80311731909807 4.5132089815524 5.20658123861782 4.32400831853205 5.97022668459672 5.13895658535221 5.13218323526119 6.01468740046593 4.94779133502397 4.89517011244697 4.86360446955157 5.30122100853769 4.92526494617198 4.93309041737004 5.75833259893489 6.03370312448398 4.57668847957619 5.55186057284899 4.1098295392712 3.95490085823409 6.07251865840074 4.72421009073995 2.59979625578436 4.19803609817857 5.28632841843077 5.76136968211267 4.53101924594059 6.01862339081805 4.45561361314343 5.60733725888942 6.94660196485436 3.58640791717732 2.59979625578436 4.26780138985327 4.95072770346693 4.98574003949392 4.90634218050223 5.64157477184737 4.12953068130464 5.35571977020887 5.193348707518 6.94489795059816 5.66355554998841 4.40711821045092 5.17935101391474 6.11409903519646 5.23199749300323 5.92289932822001 4.15727061234721 4.78198425799686 5.46194131160275 4.70160215994978 5.65497007523958 4.24223773573394 5.48654237256066 5.14515795512716 5.11621008380981 5.72717376524214 4.2662781924963 5.02646172485981 5.91561721162242 4.74028021996616 6.50185653103526 3.79536033223022 5.2310437681509 4.81799457174356 6.30458541423554 5.41386988540822 5.22911830787525 4.35721795454717 4.99008183992059 5.67347101344785 5.73884934862748 4.62035446940049 4.49015783180138 5.65679863538415 5.87869929432474 4.36033210604459 4.66157691301268 4.30715437149683 6.37046695844542 6.762210487596 4.48365474939977 5.77884128203077 3.92653410064859 5.85215895474496 5.33185589456665 5.26802104866448 5.29258162821099 4.06633477253426 5.0336341437177 6.67805217387276 5.28272592333165 2.59979625578436 3.61482800661992 5.50035941480492 5.34308268365925 5.0333482112351 5.183133818532 4.4422187795895 5.8331456594735 5.28565500739323 5.3050884198375 5.4362067131571 3.48455101835497 4.94137601343109 4.88070053254459 5.5059756921154 5.82423892401485 4.92133347759809 4.20404627355598 5.46090695631955 5.29463735148875 5.26510912687693 3.86992880092686 4.67823689739914 6.27316856197849 4.14291119986749 5.27780775237454 4.46090180842214 4.82520382164408 5.44766603715616 5.49996957426718 6.01879817816036 4.82641370298191 5.56795751754566 5.53327215809027 5.11160695941587 6.17368060347832 3.70634912023239 6.64031717107488 4.77677749950167 4.04333909787736 5.87849867945732 4.55634020007141 5.51042824152206 5.41573172074866 4.74651325516781 5.45496125224152 5.61088024143791 5.12335860673893 6.5879253843411 3.65701265783937 5.6830497419755 4.00708937357435 4.93346394661255 5.97573352241494 5.06517079858433 5.18562011243408 4.24975888069076 5.10615661695195 4.53837236828131 4.91715439984105 5.02578403299765 4.23485718642711 5.23279872230432 7.20918353547263 5.50994373763005 5.34695501629144 4.77239261754262 5.06473277540697 6.42682031947816 5.75913731834075
Manes.14G132100.v6.1 7.53680039927294 4.87749585337859 5.2830757819957 4.38794224610239 4.04800994685953 7.00377567574195 3.92858594511074 5.46057874205575 4.10402458597672 4.37826738240027 6.99261926467372 4.88518648889671 5.21840690105768 4.0228427264024 3.8091407808845 6.33325635226801 3.65499577699941 5.05673170833259 4.40967754955672 4.37243313713793 7.51670325148336 4.36057313477778 5.58446907529791 4.47047438143267 4.08246307177155 6.8654407720776 5.3634230694818 5.22778837551049 4.56231834553539 4.33779210971222 7.67457564620289 4.49655854268444 5.37075684083652 3.43608939074294 4.1688283887468 7.05700274692895 4.94075528579631 5.06032776414946 5.6524510952264 4.10080214228854 7.04985484143462 4.56163846900659 5.0238425439155 4.20918139565387 3.6225462550542 7.4794392810672 4.49608156563385 5.03870948941282 4.87512874633661 4.80756036272267 7.66505045273631 4.58941770491892 4.71547422561687 4.71810403621787 4.83015099705972 7.924728774341 4.71333699838085 5.72080467646215 5.60644650504676 4.3702824211595 6.10997830581136 5.04803632612581 5.23242808245643 5.50880681331723 3.92148645828723 8.15623047409678 4.75258263342132 4.98535768347768 4.37490251190244 4.07461972269401 7.82028104108432 5.25926273635144 6.59691980578133 2.59979625578436 4.96354976747314 8.4352474419289 4.99855892677805 5.69827308087299 3.57044147755019 4.39941272178548 7.38357138809128 5.26239038397904 5.56971716539013 3.99780643507152 3.80444180087026 7.9144300788409 5.1436396067752 5.36272193422627 4.3285188673278 4.09951956387714 7.6591775775722 4.57777599959854 5.25478543247144 4.53644167317166 2.59979625578436 5.09081597437907 6.61284495499748 4.24966718508468 4.98386373762752 4.11598909675538 4.24516827213793 6.91548705368348 4.60600927711533 5.1962581806995 2.59979625578436 3.73453100833969 7.36751371867042 4.51188867859866 5.53831639710138 4.2670741884763 4.52082575491402 7.09849552516574 4.20704210651912 5.10247440094135 6.50626143573854 4.18967018362555 7.03842248953451 4.46825409148533 4.40147681546341 3.42147577135509 3.43756941520291 7.48220846495153 5.19716378953686 4.75060508771914 4.29427533624285 4.25985682996248 5.84785667455636 5.59437632399888 4.38748088629711 4.09362941531318 3.4373015361164 7.58166258579511 4.6266082385449 5.29844426096387 6.17518487540661 4.39505529182034 7.42167481492874 4.55760378919149 5.7332229427369 3.55969412797435 4.06152915887893 8.01203666809305 4.24516889421789 4.97665788888339 4.20252203318694 3.95542418569268 7.88577501234963 4.98652969207638 5.6490065134964 5.63881424190592 4.34615749599936 8.27989833455133 5.45846293287231 5.69934325692781 4.68670454115372 3.53200633998271 7.01088414027064 4.27892310665742 5.23615283665096 4.29045549238733 3.72886965259009 7.34970594534849 3.77101798222552 4.66268196488726 4.22510445439805 3.49183502491586 7.19364472905381 4.94543357147259 2.59979625578436 4.79052785317983 4.4835593417509 7.87070048934034 4.84836965333982 5.23724152418425 4.20737636462098 4.08193522961861 7.15452290978621 4.71516168458026 5.2954372957579 2.59979625578436 4.16324076036488 7.44383734673437 4.95039196596014 5.64711551677713 4.32679977066669 3.96126266540522 8.30406272792764 4.25563809211142 4.76299172366203 4.24920014163157 4.34859828405034 5.66384878501597 6.97200266321414 4.17929783726294 4.8005132944334 4.59385459924251 4.22083620554709 8.01731396766389 4.76616874055254 5.9230259350738 4.65917677834213 4.22865906130216 9.30725516665742 4.86411625820953 6.05539047982858 4.56897014734473 4.68955457213042 7.9132041517196 3.82243420859654 4.81693794120691 4.90579194770543 4.29698152893129 7.72054100058715 4.45846379175167 5.39333222519857 4.29348546026198 3.79905165967116 7.2945581352201 5.63783822190466 5.01251421412952 4.6370147632164 3.8313921139122 6.15580929256524 4.21959438978736 5.567569945216 4.36717994840497 7.20209221663999 8.28742309681127 7.26263137492158 5.22918485613361 4.03963664430814 3.80962873585657 8.02010281954718 4.86472495448254 5.61763391084665 4.33575530874759 3.93232793663572 7.9346156534721 4.44974705565716 6.42225366183811 4.33024326118047 4.69419455852561 8.07596350428767 5.09899001780402 6.00391118885794 3.87050504024574 3.72219487660684 7.51520411226978 4.24473817692689 5.61350975655418 4.29065718767539 4.70610102600132 7.91562928928588 5.06532499975077 6.08588623162277 3.9274285819072 2.59979625578436 7.02459710905888 4.67865821570949 6.61480008511759 4.8473438692767 4.76175826503807 8.04238965588707 5.43983574005336 6.29314151903951 4.52584521614711 4.8789895458652 8.75403296045403 5.2521856764633 6.17072223772224 4.6427185525974 4.34903028251845 7.7503742452709 5.44082290758102 5.75682498022444 4.38402246734263 4.54203549639159 6.23259248789457 7.38236890051043 4.64780746708174 6.22358454175361 4.53530167438363 4.22510798963546 8.06577400364856 4.9331844442743 6.11889664976413 4.80463823410543 4.08385788639321 8.00240499181816 5.76205420831174 6.03876327580652 4.25228705448921 4.56600586008688 7.71460938565091 4.62759890784748 5.47474027884267 2.59979625578436 4.53872184906963 8.19964181208953 5.2009943820194 6.49824116393668 4.94070349582357 4.66299446025311 7.88170624777978 5.22985350384243 5.90519074784425 4.71503148236007 3.73104172527703 7.18448398409707 5.67010335275667 6.38751801370379 4.68899617880253 4.79175320515382 7.89222573144795 5.43963200553222 5.19074972476893 4.18601845275456 4.41593574299253 8.36377234380528 5.60761433906444 5.87047709047441 3.64358731401363 4.33594884919632 5.60859605008478 4.67311402613402 4.90522808761149 4.34287252424225 3.56398633747989 7.76401762012671 5.03570893360034 5.31525851583178 4.92303729775514 2.59979625578436 7.57678082468765 4.58595178142175 6.10476509767862 4.22872016296932 4.3519288951592 7.67881261870302 4.95289935935475 5.40821395191695 4.54807081784639 4.34724494473688 8.33374005361224 5.10053056849728 5.82547413204608 4.51323757146054 4.2148977570111 6.63182305982281 5.00228208208766 5.24994237265679 3.79703594294614 4.12048276676236 8.04902545331358 5.19961037318717 5.31033373787346 3.26884182041456 3.70638602740283 6.62038445441179 4.41567923007383 5.65182394160848 4.10344866027651 3.66470869978415 8.44561561478162 4.7978051893224 5.07196946958402 4.01938833314167 4.07339118353984 7.59799064539486 4.61669516804453 5.04673475862742 4.18505038089978 3.91103305147773 4.17196970676318 8.71076268375831 4.68980986310541 5.67550235446608 4.08261239749875 3.90986856647158 7.66198586969512 4.31532451990921 5.19468729858929 4.50443434370499 4.07714914042396 8.75692779037717 4.93267775807833 5.60159172474799 4.17253446580408 4.33816346458267 8.32743033717111 5.42538230766262 2.59979625578436 4.50177289683727 4.55720408687157 8.85972312829228 6.85057677400854 6.13799185213927 4.57103431431334 4.6732343999187 8.14394810989277 5.1800262217125 6.02116227632236 4.94843404319557 4.4249266853067 7.22623148271662 5.06189187890146 5.81616071412443 4.16841990036692 4.09854497638558 7.54257972553892 4.88511219961532 5.05720382699771 4.18388990769175 4.09117035887874 7.89858774849159 4.46757164071695 5.9101209007848 4.96637041654601 4.13041329485721 7.95189059976265 4.09634131682264 4.86542509056383 4.57391303216029 4.36908624203668 8.08459981748834 5.08315566702112 6.45532540073888 4.46212903778732 5.15248956936192 8.12117016896238 5.87733659937767 6.32297600554401 4.60750171083536 4.48026976972743 7.87941612733687 4.82112160592257 5.32498200883695 4.54360484563286 4.66092478254737 9.17230354161767 6.0024248896767 6.50554798042972 4.1607925347727 3.76287120541303 9.421319148516 6.32293646891241 5.00025699897251 4.62441000327356 5.82249562628382 7.72022832514536 5.32399197005389 5.44403069669615 4.75388164065799 4.05585750473829 8.30372403619393 5.57519748534646 6.23110079746814 4.56292788681882 4.27639708117753 8.76254382190916 5.01367146175682 6.61301622270982 4.30352603909983 4.64719348868943 8.16182892862277 4.84145466895585 6.49648360104543 4.57129821698203 4.7995170549181 6.24720597941007 7.83987208233676 5.53064774437005 5.60778255165689 4.55037642166237 3.91321688909703 6.64279985329633 4.19357869695716 4.43805265115603 4.20472190009131 4.8817765600526 8.29565509104587 5.14614874828081 5.3437073817358 5.02374453134323 3.68336513273807 7.16384521379132 2.59979625578436 4.80725427138208 4.02261877200762 4.47221571843909 7.24831856029787 4.90306601607033 5.18101486301412 4.34920609894046 4.16840704890486 6.36772134403767 4.57677745591568 4.45937510635541 3.71897059537881 4.02344476662737 5.99657459083671 4.39911599504966 5.25652212159062 4.90136801628777 4.39351316490918 7.30063106052553 3.91122640800038 4.39007273838552 4.61872763093547 3.9303733531365 7.12049383438894 4.75202233863445 5.43857864536188 4.80426732171673 3.98130496223531 8.44022931202929 5.11214446248965 6.20025624712673 4.08144153824263 4.69108534203555 8.33191654863436 4.92450424347401 5.77276611355574 4.84772613461782 4.10446780070054 5.82990373166376 4.82004566669148 4.58341587536467 4.11982118695135 2.59979625578436 8.43383073707823 5.42888207051938 6.15241124465991 4.39023932548587 4.3634985486057 8.1039056349231 4.25502041921217 5.40570796048612 4.56199978521176 5.26536542922028 7.97675092609059 4.85275002433337 5.30377285046225 4.55801317838577 3.88645627808758 7.89835230304402 4.85972325403489 5.82175817661133 4.0536971848221 4.15007127375922 7.08054413064239 4.72116924841034 4.8676270143214 4.03206207795829 3.97414549722241 6.96282153843597 4.52500415019508 5.11877700785127 4.75043873356912 3.7464171855587 8.37688516562225 5.25035376260626 5.87237640809674 4.28890605277516 4.35176810920911 5.28121640484254 7.27380583369347 4.66454783934155 5.46362474357389 4.69452491593867 4.36617589568498 7.00806441875198 6.52270881366998 5.08300686615193 4.93481777620927 4.69829263691575 7.18203201672634 4.9044134552069 4.97827965474067 4.38275651510986 3.8027405824871 7.48784689764991 4.93894676625345 5.86618368631166 5.14033405818073 3.87596597040693 7.11360597872637 5.2277882848068 4.19732226699049 4.59278813171742 4.7094735381717 6.72164790923571 4.53815830349826 5.88780148793481 4.74067594114406 3.78528617484139 7.30236361097026 4.27260060679113 4.65991042283529 4.15474639527272 7.4710175261357 8.66058885383862 5.02534823949864 6.19120602390904 4.58945683339978 5.18528519147804 7.83576005932373 4.32364185819135 5.41510377334642 4.094863701899 4.7077430491288 8.4362943578393 5.31583332484831 5.51900843645954 5.23311526144555 4.72267716123655 6.96672499068768 6.26497647261464 5.50818591661201 4.13117768021568 5.01737426195439 7.07461236120588 4.50761848476495 5.95651688907742 3.94501666241264 4.28025371874054 5.11442485707068 5.21631662540804 5.44114807106553 4.82361617694618 6.20533532725241 8.07522477200858 4.46039545678925 5.79446834891611 4.04455789294339 3.51929516966729 7.62620104045138 4.25044423909743 6.03754579994022 4.76748184883949 4.45860712069656 7.54742903030325 4.58481622711171 5.31916747043363 4.73506580239094 4.76364417436496 6.75798785434364 4.97901528171419 5.87914841083362 5.35081774423757 4.80550074028006 6.57028147522501 5.31324912354946 5.71325126511096 4.73217908427709 4.8259835338587 6.31419623921489 5.66832519039415 5.26647541219187 5.81486000299573 4.73037572032497 4.4039317439758 7.91569377593177 5.04349063240819 5.61416321680788 3.8602790392649 3.44901952329009 7.6577732678231 4.74798738939542 5.71993678212389 4.27553572170227 4.25017553240137 6.81793517220692 4.27615978026587 4.65997252573069 4.10799642350742 4.4301314872839 7.76862595382093 4.86915647433068 4.82381156727587 4.7603110799949 3.77818253122674 7.78690883327537 4.86120899579474 5.66561643598174 4.07997402348583 6.17064995199924 7.85508085355031 2.59979625578436 5.8414578730157 5.96501318606564 4.25555924174825 7.84992480396614 4.46601374810829 4.90846483607219 4.41931800893507 4.70409069279434 7.35587056020661 4.76411274342596 5.30080815646684 4.39963133457027 4.63780710703727 7.47114189699478 5.30129315731595 6.28790803073674 4.88543292755243 4.32388780981804 7.282710599536 4.71199249868173 4.72179139128423 4.27862501081541 4.48734180026031 7.64353063648592 4.61052090343019 5.62330519688396 3.93512453557474 4.22711414435838 7.32343396494685 5.00556898226919 5.31560031875272 4.61892221554033 4.48289001921005 7.33797931498161 5.98787695589921 6.34999830067862 3.8118110995591 3.57746323624451 6.8855522328639 5.04883979540665 4.55634020007141 3.91655510433263 4.93915302024865 7.81057238803693 4.56804106478003 5.61088024143791 3.61108609015459 4.66668574529139 8.36494838677207 5.33845339258675 5.54531132433714 5.17790351944692 4.50205227313125 7.56365302662185 3.36450168777952 5.50397212251904 4.31525946771916 4.3742509044403 8.11145179421324 4.91730124093242 5.80295544207538 4.73430425828679 4.58281056579638 7.3045262682437 4.06961722346357 4.72562044687833 4.06419099458389 4.63898194255925 4.81066977995146
Manes.14G132200.v6.1 7.24079076522115 4.42826423694023 6.44881092185854 5.74712598101256 5.41435571220077 7.09322094041408 5.16694132540813 6.71882340239567 5.4902351763208 5.41208494903893 6.72286378767511 4.38305320920226 5.50186876758256 4.22337503517072 4.65619434317595 7.24455841557938 5.79528742294165 5.05673170833259 4.19025221252293 4.15669568736146 8.14594501000149 5.67123830634534 7.45173585509031 5.17734279597756 4.86813440492038 7.06725057067306 4.78832368343391 4.14820518392652 5.12983666350516 4.85971143077282 7.51865350929341 5.77962071456381 7.1611508756115 5.37897589688467 5.12034276720145 8.15574366877636 5.43657468675592 5.37157767359672 4.95719563579121 4.93821106905452 8.15003850876188 6.12342439525987 6.17249203569359 5.17736881108698 5.05540835480026 7.53868588146457 5.30921435681753 5.3679800097386 4.47427561241901 5.42656858919029 7.62053016327799 5.39417010396066 5.88167074337212 5.00845585210708 4.90592149178267 8.31161355928556 5.19829968614373 5.48611668066848 5.81484968262192 5.24224553392342 7.75701597650496 5.65657426638338 5.55012568588905 6.32364397525139 5.15520149112927 6.60935435307769 4.80521216260492 5.63527861157388 4.74105906629924 4.85724506136758 7.46821951996314 5.71156242347031 5.01114350333465 5.8166066397783 4.35439551718836 9.17451708493853 6.26772449630447 5.24609710295013 5.01599018006489 3.9950892813832 6.53065550007558 6.19286620698017 4.60214325663936 5.09240054856381 3.30853211464194 6.48057403262233 4.05143689552166 4.39002622039475 4.71089610718439 4.85996017511739 6.88473254815826 5.20284786113089 6.16646065050817 5.15706797165898 5.6713578930303 3.17011221737183 6.46107224450553 4.62404040498684 6.77092905226713 5.09515369029906 5.87681197414641 8.0236922129156 5.73909734940539 5.95283352964933 6.74716729012774 6.2701134560927 8.07427646953699 5.13711011249847 4.86785619195921 4.45638386098243 5.19853301967575 7.47995761071264 5.24587481631645 4.68793436194636 2.59979625578436 5.91509070207202 7.62327759137371 5.13546192620225 5.96222422894624 6.13307811584481 5.76001515044767 8.57966295276926 5.98646680592804 6.1061974771169 5.29633222458279 6.50793130784664 7.30789326985563 6.66304754193014 5.23070429151555 5.68237129366448 5.68159250713464 6.36314099529072 4.41567852151835 6.02393665995625 5.92156345125438 4.47230572239432 8.08504901269171 6.16502393926854 6.79540732663278 5.94582206048232 5.60363046153475 9.50067675255888 5.22789170641106 6.95958040337866 3.80954712352577 3.68557250994933 7.61152385268394 5.48706900215128 7.01699224395302 5.63881424190592 5.09151756381241 9.30460222108005 5.70292659198592 7.47990901201 5.79777148898595 4.47670271942002 8.66290819470552 5.6360955919157 6.32211894249163 4.8435779654297 5.62841347568741 7.54329351487739 5.37927626854974 6.07758775237778 5.344998807521 5.40453536368314 7.21490546943607 5.76885506483515 2.59979625578436 4.07450224752122 4.73309119594904 7.85492917531007 5.21955720589151 7.15161624437601 4.20737636462098 4.45066987609085 7.24681521038485 5.34878021838507 7.16148139954752 2.59979625578436 4.11776829289036 7.584642358327 5.31561815764551 6.1831482839092 4.47958800947716 4.82056547454655 8.47616712428884 5.01578128636548 6.78239702595592 4.29488317595572 5.29244422273121 6.46038464868087 7.36400456804995 5.00819030005623 6.28551020170678 5.18061968558627 6.03017136052876 8.54907568881259 6.18339076864377 6.6001602226605 6.14411508872655 5.90431750299755 9.60492316400653 6.90228776014589 7.61154885774296 6.12212758509369 6.785280430961 8.64409914734562 4.436165552977 7.10604606744337 5.42858244544258 5.6142411039817 9.14062393692244 5.97955973463746 6.25097782147023 5.21899524430465 5.93200088761647 8.77763155239205 5.19878403319461 5.78419728080235 5.37085625790365 4.98861175984604 7.3765985673387 5.97774226589347 6.74882063327635 5.79296682205972 5.3297934882194 9.17735832687822 6.93088482687172 6.70722019234454 5.85621778615084 4.88768851608344 7.92749246965671 5.44661197828207 6.63233074283983 5.76280639043015 5.83573944522178 9.27020523502931 5.44077158826055 7.68985860622953 6.08830834342469 6.76764373439043 9.49711251965181 6.02903732548066 6.66634532543778 5.03264348432725 5.75166543808061 8.81396981780355 5.43204051087204 6.98265370792004 5.98306864674864 6.39028995068689 9.13755015904044 5.50262902901826 6.85627874091154 5.79473513636053 5.07827029939679 7.40990330350171 6.02459821729738 7.12190021847391 5.31854669665468 5.26429679494995 8.62094581668084 5.37796907417642 6.7305299639127 5.07483761952386 6.07099172212125 10.089487782914 6.91254535472327 7.44789837092495 5.58607562903235 5.31985010428343 8.75190653611236 6.77967727068328 6.01160034137036 5.11793762417102 5.87911835802283 6.23259248789457 8.81476235948733 6.02230939071304 7.68908983295725 6.46669108101677 5.9049579131542 8.85794209010243 6.32865325691625 6.7611075449366 5.84413131816428 5.91936575958693 9.12025546476191 7.09832654652703 7.1586471618622 6.26384099904757 6.08289857176215 8.78378949192672 6.01281629829755 6.98973571782383 6.47871704191531 6.76083415964304 9.14699977831949 5.93961398523536 7.24696540176975 6.54441048450031 5.79291626515508 8.70696205652141 7.1582075299308 8.76354784757124 6.39583429047435 7.17233375671057 8.43938486018169 7.27632462129972 8.45786301925831 7.45366359293448 6.76076180090555 9.08385734892232 6.40231277760545 5.85707502468807 5.66884513170956 6.00185164799137 9.26299576469237 7.52740295881151 7.597688457112 6.99805767956083 6.72438113022367 7.75632501756735 6.29900491367545 6.34639662933406 5.68160397388262 5.46961255827143 10.0535300402261 6.76095967943799 6.23508332320148 6.26650676686244 7.71836399231082 9.14016396247912 6.43432672202751 7.47198643403406 6.12326970121141 5.91065196012179 7.80544732159702 6.23491410898124 6.29283595858213 5.6412672651565 6.16641957776319 9.2920199228414 7.2424107020597 8.08322021919367 6.16527597700076 6.80214734438109 8.57146119529499 6.42241900815513 6.54992929846259 6.80709985659774 5.87180842618795 9.08151486441005 6.99032802887825 7.46397592604461 6.51342717794734 5.34170788636712 8.77208413818153 6.85477137278302 8.23224825608022 6.79698704929619 5.87590311502718 9.58278059314718 5.70121459180788 7.15687392234957 6.18626994509218 6.43906401057079 8.54967852758003 6.14862945955431 6.15216121852917 6.26947913260697 6.45394258596582 5.98908225859245 9.18094945924797 5.93468000405827 7.57072100949186 5.08362312519377 4.88822660810007 8.84207292076834 5.89870240453895 7.11350171435192 5.49046908314526 5.15959469042855 8.84470603496252 5.84675524605347 6.58016705243374 4.82313902439302 6.13865310196306 9.04498128921539 5.99589817082548 6.350357264757 5.04924031159078 4.92523310772865 10.1865296942301 5.09033260165601 7.54314462764818 5.47496092362681 7.00409313309908 9.38659090926138 7.20065835328891 7.8508346862547 5.90551774172528 6.45851998095633 7.66558691645135 6.5733184198917 7.16016018486503 6.097480106793 5.80657829597833 8.81121863014876 5.38955505938301 7.1521246300091 5.47233716454686 5.84492563681549 9.28487013355673 5.96706026029808 7.6483329436637 4.82971573799936 6.0729992442033 8.48016143839509 4.5631535574975 5.74253109659355 5.77989720229497 6.35478960348732 8.46042657588328 5.75205261810888 6.98854797305524 5.09672144988387 5.15248956936192 8.8446166484631 6.92949140012255 6.95932429485155 6.3185849735458 6.15755850971092 9.23417660267599 6.77704426798555 7.20070664631951 5.9688055751443 6.35174506992583 9.17557753422047 7.01723270678589 7.24834386961125 5.97230030637271 5.83842669006753 9.68064590856593 7.18096796781333 7.05277318643337 5.44830308661398 3.94233965432729 7.53061488617849 7.13991554189395 7.24245554902828 6.90156842870409 5.20053176702988 10.1134467033602 7.67676155906986 7.48849912898193 5.15620788851256 6.22953643205066 8.82097056008346 5.99009951677389 7.39580998926482 5.16437289710985 5.14312434487256 8.23770543872856 6.39309412659432 7.50807218986433 4.99687113288455 6.46606707865402 6.20021936295131 9.14475314025616 7.16972911514808 6.33808130904179 5.66633511540824 5.76813358617185 8.33104629777727 6.1541885456807 3.56431211964338 5.04295082852692 6.47227303449395 9.07271787762792 6.00801806884571 5.37388690615437 6.18266427066711 5.39465663213329 7.82774126275708 7.82636390186491 5.01444958427922 5.7444686150431 5.51477567665686 9.41922486763097 5.58326552903892 6.3748126383859 6.11777720910291 5.15680265461263 8.52621747438423 6.26015876862069 6.88737763175136 4.81101846928339 5.69866623035437 6.71809575928081 5.70986442768108 5.37457433878261 4.36196706552631 5.48760647382219 8.32833343736692 5.546517638909 6.96116460017248 5.17192791565224 5.24905046136508 8.84640411654502 5.9663069702763 6.79701562150142 6.44426942627902 6.40098310990622 8.93128425065978 5.40696947717784 6.79049251492922 5.41460432898351 6.05352144591082 8.5301743469747 6.27848582701781 7.56502965163236 5.90867364735587 6.29247608218482 7.32330721591427 6.51702620418583 6.16664101635556 5.45071728547633 5.29511139457509 8.96611533958384 7.05013891926759 6.50179260291619 5.5717322182232 6.98398973223837 9.85203066317161 6.23867600514484 8.55356660863051 6.42055885995233 5.56607780817536 8.8900663874058 5.76285071572839 6.59487905665546 6.08493001996622 5.51258213241426 9.62911363266713 6.31519378389866 7.37073405021174 6.50345277956178 6.19417829237943 8.11886324893066 7.06484292818576 7.18018040171972 5.86559303843714 3.67968789655313 7.35080834002035 4.7075373174466 6.4508615616503 5.14244390043512 4.89325016417788 9.21934982548816 6.55660285120107 6.79666908691692 6.2498237767973 5.63212529161717 4.56311508564606 8.44676549106595 5.1948830459666 5.46362474357389 5.71843868907423 4.80444551657987 7.52528801376381 5.43846308275631 6.20074944042214 4.3313064201971 5.99647351562272 7.39541442099865 4.07673701690803 4.15113249232489 5.41822598353246 5.008493068571 9.164605712423 4.90124284578945 4.91612280841819 5.14033405818073 5.9809974837918 6.20089284603968 4.75297125116396 5.44593970362647 5.75794563619985 4.1521039100773 6.95288300888346 4.58189895169732 5.29101960207716 4.39466350168857 4.87113474315124 6.78603617370327 4.93794310357392 5.78888149961428 4.88162675144335 7.70571134772931 8.38735356232982 5.72555854064694 6.05259198133163 4.10197670422742 4.70945626431312 7.65371237140979 5.16509762681034 6.62795249732843 5.5518433173242 6.03370312448398 8.28811861941696 6.12359237271458 5.70066645401432 5.40337656662633 5.91337814504695 8.63167649652619 5.45667075841334 4.76763230806965 5.28632841843077 5.84426316100236 7.56287716147874 5.75269336919398 6.9188661296322 5.53752613186005 6.24840191111819 3.79716551795672 6.8576167369062 4.26780138985327 5.36517335263804 6.85063347674467 10.1648385308109 6.57329114329493 6.42036615188703 5.97096800064995 5.0093340735238 9.22109156962394 5.4159613188666 7.14730330343812 4.98918488579732 5.72138046220837 7.35675673050249 6.09926780713687 4.87889196002195 4.20940469259336 4.33162068150676 5.97326351887236 5.8041010662446 5.46193161403667 4.72885385962495 3.78005305080069 8.30074118127187 4.89292603643199 6.28796984005176 5.12201830103915 4.68515393495786 6.41948803107571 2.59979625578436 4.32047031647615 5.99027806835514 4.30351045899605 4.75124597643006 8.64396744612129 4.79856954409879 7.65102237275347 5.13663108296477 4.35135373117157 7.78310772745001 4.55143120808681 6.23092131252285 5.02687545196726 5.15831769821127 6.26596737470472 4.37282195677682 5.87044587791028 5.61704118115784 5.50545106377994 7.99184342210818 5.34315762889569 5.54931869025199 5.11506058665621 5.8918128799149 7.15656951119616 5.46604632248307 6.6119853980895 4.77138373522455 5.37325073172936 7.94263475435962 5.43284111539091 5.17469337183686 4.79587404593374 5.60741932240816 7.89717040961815 5.40235990594817 6.81605489438991 5.17911667561826 5.24879961785168 8.54119930341127 4.84860712333009 5.0604398450194 5.05713278370349 4.59906579614474 6.5621488253778 4.90493361344042 6.06559224694238 4.9871806831458 5.95401347739757 7.76263524139897 4.83470167237421 6.30916928302098 4.86900507777796 6.08147999339143 9.40819639307493 4.98540035714727 6.56427212318682 5.40310577358304 4.57967475790835 6.73415236301004 5.72439384731877 7.3759186771063 4.26571130807168 4.87539307381977 8.44519489164657 7.11282762825642 4.43703992515769 5.60178315057742 4.46098316442879 8.86126514136086 6.09559314579954 5.57964873800849 4.10445691151125 6.48906320482918 7.57440523045397 4.80506683968904 6.43789717432484 4.65198676658881 4.95825064108385 9.09388949808338 6.33776315787364 5.54531132433714 6.22700562169858 4.89114045859765 9.2187388067804 6.52232668759165 6.48068340426628 3.92702060530145 4.0763993604706 8.30007665655652 5.07690828479244 5.93777797072886 3.53635640865754 4.1653346190444 7.54963846667484 5.1028037937216 5.99277053218976 4.46049122714596 4.54303241854753 5.54403511282912
Manes.14G132300.v6.1 7.80515884012734 7.80154306917092 6.46676180789848 6.44794510563026 5.82634574852144 8.43098896210575 7.81549637450626 8.66170413558753 5.89648166256371 5.05315915302769 7.85146939664721 9.0279609184023 7.62178169009759 7.01151640100229 7.40024458853267 7.28771316339128 6.99940912623223 7.53590699522023 6.94406327418739 5.98544563144945 6.88921269465313 6.05393150213137 7.35956219906891 7.68171151329738 5.25681764186681 7.40169397454887 6.88825826140418 9.20511260233501 5.72183282249433 5.49777237323128 7.6941456763049 6.83871166362322 7.48505139155821 5.4512503801907 3.36735576210244 7.96475782684773 6.52051600273108 7.70441094345408 8.05279146915749 5.56145055714332 7.59181688531296 6.39299522503599 7.10866462916047 5.41307722698891 5.46311794560064 6.55359258611676 5.81518063082878 8.22384935355327 5.46076274815938 4.1714907707322 6.74537110245814 7.23973819311363 5.88167074337212 5.57062400297532 4.97760437753053 7.46376945269331 6.17201499171627 8.36648447594572 6.41190432860184 5.27552797638742 7.57554335517867 6.50242556195116 8.41882870461342 7.21661909449412 4.27131633138368 7.52803180710866 7.59207348415844 8.4959955757755 7.26884171093312 5.43346890406963 7.34812528005094 7.80772602517616 8.85700000687492 7.68973152796202 7.16518753386397 7.66444515714715 8.11707607426084 8.18883106628449 6.21548384852929 6.80880462483626 7.83028326855778 6.94318308507471 9.30913204931174 6.19260307130095 6.1253683390171 6.09441887213399 5.90792675090032 9.09653906683038 5.05258801391936 4.70846139185161 7.58583138340398 6.30420157643644 8.01259805085707 6.77332404145069 6.50522654805199 7.5213242846581 6.25470820478984 7.62484712477637 5.87894557619736 6.84619067916522 4.05933102458447 5.77770642588545 6.64802229765376 7.31981143744179 7.82753967865145 5.2783657024936 6.57650217382471 7.91449784132344 9.16308253987307 5.32059627423238 5.36521512879954 7.03765545578414 9.36197445872594 9.63928056952307 2.59979625578436 5.54223808762156 6.44774590040994 6.97297734522693 7.64061406931572 5.14263339038845 6.03390041142494 5.23567773195196 4.7033075677148 7.95718876043589 6.28146461723833 3.71922188825181 7.82041062250028 7.26763119735502 8.65394639322761 5.73206137349841 3.19609879642221 7.16044599599089 7.75607840252213 8.25888152067923 7.39107848251266 5.72831315377644 8.61849940367916 8.13232160165766 9.29881255650937 6.57380499412835 7.10876537009136 6.44591484525117 7.10723969673672 5.53249553485413 5.22881403966818 3.68557250994933 7.59029119730563 8.6281876306749 7.29019615520581 7.19386825727734 5.89750129825111 6.36951934538318 7.54095486053291 7.13817799447564 6.50807958462692 8.0842759753093 5.68916355455585 7.09969359044723 7.97453031787089 6.14252014452649 4.6018605740667 7.18948591303636 6.82105687000272 6.00398281159725 4.3783892350634 3.12023197235027 8.03058707854403 8.62354076156677 6.92228915010659 7.62650028238926 5.28252995294964 7.29314905237874 7.58137218569065 7.22678385411827 7.2052245050927 6.06148384971948 7.48517059445864 6.04358137774174 7.12559658463029 2.59979625578436 4.20697763614672 6.77565216069159 7.23015741571303 7.93524550010966 5.05037298846424 4.20416061700477 7.52704266103001 6.59403307582368 6.15173351117638 5.79671919070823 3.68435673220072 7.37267347434798 7.43716856116485 6.88034612820639 6.12117066684346 5.90422918688184 3.29033908088661 8.01731396766389 5.94545788159667 8.04870396703811 5.13604729390669 3.72825270745898 7.89924239400626 6.79893019042816 6.83061731392785 5.42651710046768 4.33279838039556 7.40678207747385 7.86069248687757 6.37109632747866 5.10323479579914 5.14466541608704 8.22434060184272 7.12307223941785 7.92375357698554 6.2791018141712 5.91424692517256 6.87074792179876 5.75804160776532 8.32535539654238 5.73609309609196 5.32309993886331 7.92165687379986 6.46964975908306 6.59030933066483 5.69076315493132 5.9034565528042 6.97216165527414 4.72669514704258 8.2920862503528 5.01317735396335 6.88664329853728 5.73811781766218 5.66554969835257 7.03360534608998 5.41191181109652 3.86073559658219 6.55237544838792 6.28615942931393 7.854776751656 6.2375784280743 5.51525083704631 5.45152117043305 6.88222020979036 6.88827786592787 5.77917578477171 5.05313019981569 6.61186511650603 7.04731388101025 6.81574317054965 5.92328192159556 5.26259217093313 6.30979156446636 6.26627109765916 7.48314176272353 7.48757881742015 6.32025749464405 6.90657305816629 7.81536576546692 7.34738420625415 5.92009687125815 5.94283843557594 6.7441350202408 6.62378832478501 8.16902259804479 6.13402046638596 6.15169199233536 6.57426535345512 6.60967876726673 8.19743106018223 6.54973416349233 5.56284218113365 5.96809273177112 6.23164889950594 7.47499494538731 7.0881968574492 5.57842388963088 2.59979625578436 7.03750045385704 5.83576418008114 7.79781616225672 5.78942665695568 4.51448410959426 6.99300339089392 6.76762913278444 8.16840976600096 6.01183455238239 4.96577689279314 6.80472623723591 7.55832605614861 7.96785896009577 6.08572976184253 4.98038202517264 7.58659865577832 6.06775658942338 7.41327270259958 4.94740677396116 4.75436582175864 6.58396492750373 6.58569239754216 7.14311164059868 6.0069673189823 5.24059184724095 6.73639505796474 5.55915338227253 7.61254802457497 5.51899831279871 5.19432784548833 6.45471351427227 5.00236740581517 6.42273381754531 5.23993984595789 4.42673320851147 8.14748029972289 5.80594037364938 6.79358830524104 6.00406688022063 4.33270631388214 6.21158499488108 5.28479615450192 7.6208653201107 5.67734909801885 4.94060027080097 8.56692789275175 5.89537410020222 8.05411260418597 4.8029730067434 5.12752414826335 5.67210710649786 6.78603243579969 7.86154686797481 5.86517648963015 2.59979625578436 6.15520878243031 6.43432672202751 6.87775696566477 6.1905094251787 5.69482008467495 6.12216251968901 5.05303614316101 7.88559504309003 5.6412672651565 3.96591255596935 6.99678958011122 6.24018176994427 6.21446946403507 5.77982965535014 5.07537491308372 7.42771618087961 6.43317348205627 7.7435137429176 5.6348911428715 4.61256879222438 6.34745658459724 7.1593218778277 8.010659931232 5.38441979327806 5.45084463451982 6.55309372213906 6.73603404787585 7.91519928204899 5.77270873930607 6.27249659710005 6.66876618773375 7.84443913246755 7.75546585053834 6.07070157487234 5.3611763960014 7.64512031604296 5.62626612220848 8.01901413160209 4.99995845292936 5.34738664413125 5.54556994135845 6.73088655453939 7.9017370659082 7.75030301748681 5.31422682682486 3.33430315247367 6.89944295423748 5.19009493055476 7.43072678678052 7.29664360616713 3.91442023250596 6.21851898890896 6.33568464068823 8.00206819167439 5.60638139105886 4.97523376973911 5.94136589013221 6.5935824399458 6.350357264757 6.65390473460447 6.48528222566695 7.97285710796571 5.8462416881157 7.51871143976587 6.93252594574412 5.46370200907799 7.5920026177378 7.85880876622362 8.25986211390056 6.27003251821388 5.73448966392793 7.54579555767193 8.03592359304317 8.27610249752788 6.55308384286419 4.5915278521319 6.52358280349621 6.34014257469786 6.49715576101677 5.92515068943491 5.65279083057388 7.04012707587674 7.02140278121467 6.5505240445425 5.20391570703506 5.06568264959771 7.09540972881555 6.56851958364159 6.50493490054257 4.44505854693882 5.84741076352804 6.52170024102439 6.61892222645018 6.87266371223466 6.78873596491926 5.43294314258101 6.17046696033635 4.46516625892496 7.33676589928753 5.14282163926461 4.00320274608727 7.2490729645751 6.86387607163149 8.05280796847614 6.16651558388725 4.94391619065897 4.72591415896259 5.40416053601148 6.23879790850502 4.95008480937039 4.3748792962885 6.61958700907872 6.25716771264087 7.6989660715704 5.16693357204516 6.67236900921845 6.03235176735826 6.1553606684501 6.14660159611081 4.93633219493801 4.54692943204463 6.21506023688488 7.06017311294067 8.08112302880088 5.84499638808622 5.90399377633272 7.11412284163 5.58574887246106 8.46817421486411 5.16437289710985 4.69272716776433 6.30911358121446 4.66426522719269 7.76766569498809 5.58006852218099 4.86895165137084 7.665149174721 7.050929223272 7.16972911514808 8.11526566222682 6.30501742393189 5.28478916235549 7.30714467265623 8.82983029213922 11.4153375783172 7.61838655079991 5.09085941873043 6.48764958884513 5.12101666674285 9.54783527148453 4.98187097382631 3.44677671125314 6.41664583037472 2.59979625578436 8.04360989559948 5.99878056356407 6.33034697333742 6.10703110568043 6.60522604865459 6.95279096038627 6.56585641044091 7.09287510992146 7.25371531537535 8.87822920895688 6.90891762283018 6.65702947241105 3.44342650184341 8.26108262311947 8.56728239077318 7.8258159372918 5.82687471428581 5.61560129663612 7.30880324367237 8.1411944177125 8.16737368389716 6.50713173070335 5.42226691255993 7.39977844597427 7.93695980339959 8.1032222675451 7.29927450139042 6.58035076290002 7.33462874452938 7.04889945702002 7.58997988229989 6.67879776827983 4.57413318198719 7.70135868570332 6.98720737609811 7.98036890913583 6.91355491786215 5.88986527218201 7.94490863555497 7.12555892651153 8.1756146513114 5.98115094275275 4.77721345137775 8.50240827931639 8.03211759966519 9.73058436692898 7.48252440627503 6.1078556592845 8.05351051157473 6.26943712920863 6.28851547256003 6.15855194911724 5.81331599300698 5.83040104151961 4.92903873033588 5.94650564063862 4.81458286149183 3.81704657292979 5.61405487178763 5.01457918910314 6.87368629765177 5.76284859832177 3.77863573177652 6.09985841832311 6.70153908125446 7.66379061709302 6.21503452796767 6.1719500458157 6.90721793167284 8.16434718292571 8.19629673259888 6.25313061017752 4.45133677119068 7.1666022952672 7.06354868844168 8.6785909751353 6.37128335552733 6.87127011897907 7.52295677146729 8.1759078278373 7.58519341685037 8.73919684586881 5.86154071990762 7.21039208958218 7.41875056636496 6.52270881366998 8.16117811314466 6.43056329373765 4.98475706750264 7.05250770818061 7.90000225113691 9.04400682823226 6.47087839396145 5.72038793936989 6.74180207359499 7.03443040072124 7.97144258769985 6.47259189571429 6.00414114153756 7.9422893828811 6.93317315415447 7.33713197963803 5.03830077789829 5.3513669839487 7.00530595496766 7.29929189357752 8.37854788689156 5.56424003432739 4.69227693293243 6.28531787762246 6.04873829167303 6.89421837522635 4.28870618140801 6.86390734387042 7.67170198819391 7.00924647288589 8.09133812469904 9.0753887471147 6.56329667371232 6.9495569230894 6.51367363910411 7.84203194966315 5.39499451920601 5.28264306016816 7.51837435732615 6.68456678665074 8.81591074340508 6.74530611473879 5.0342469001687 6.74269852286034 7.1536075581911 8.73104594300006 5.89960344967082 5.47852138899359 6.76275811932709 5.77206911412842 7.13524756766622 6.59542271665002 5.51770122876838 9.32487670314561 6.48924824687045 10.1121765224614 7.86482770797062 7.08937430573395 6.10560031441843 6.22049643239225 7.54245471803707 5.89214072213586 5.8411747486366 7.87481361947007 7.70313938504769 7.44527776238335 6.47283528792546 5.61057526916733 6.12885982591387 6.14587883325289 7.69767521848438 6.75414294548774 5.05076804855482 6.62957848809823 6.09698805000425 8.4575327712606 4.83743844202498 7.40218480715331 7.02170195650479 7.64982063868522 8.07092248916701 6.494758150331 6.44050189416415 6.9149896705191 5.66832519039415 9.03134732582861 5.48933817949437 6.32949843154242 5.99226497663681 6.21665102455894 6.49598562459422 7.68707849970267 5.46448702909628 4.50840340074989 7.64681924080637 7.86588927489616 8.37910887545561 4.77621353380386 6.2362447798425 7.63433363611472 7.85117975891125 7.11134497084084 6.39566607917754 4.96031784205234 6.01500361718555 6.26917518044358 8.44674197944197 5.85215895474496 5.4518166567678 7.05865935952893 6.19456263710507 7.05039488711693 5.28635719121521 5.37325073172936 7.12661955238022 7.12467257782049 8.80295307402318 7.50534565712691 5.58040772852732 6.58750245095229 5.95345493113414 6.92359348148902 5.91131149697834 3.84427316502624 6.9810754617523 6.67756504215391 9.55431209630606 6.54529136303003 6.13854129786355 8.42944340883589 9.3068432228594 8.28585585731196 6.95286477509815 6.5691453554367 5.78940373422381 7.47452459133225 5.49592587164189 5.43963021628853 3.68333296007617 5.70238307246841 7.38593214894562 7.1132605524619 6.26587574760228 6.51842410786 6.70965656227887 6.45652492652837 7.2588551125485 6.40406268778043 5.4017288709739 8.221884076327 6.93253433273299 9.81304597280254 5.7571143561341 5.1866791585114 6.71443310530679 6.55110358424453 8.8126821215019 7.30350434720912 5.59012898853608 7.11764535101941 6.35710893978482 7.3388626171521 6.83527867925027 5.98772664870918 6.33765863838193 7.27787192161793 8.43554477140879 6.53065394368351 5.62969663294539 6.25998913919613 6.86311031344533 7.40614066139464 6.40258421857774 7.30796146446232 7.99490685646471 8.10296543936391 7.11329859163476 7.71682292689851 7.23204944218266 5.94603536008019 6.36263687173964 6.25148206184285 5.03407758213978 5.72041411284039 7.11225163873041
Manes.14G132400.v6.1 6.48116731379036 4.87749585337859 5.2830757819957 6.13192495113345 5.08648901616659 6.353238773274 5.58909397145031 5.72107352979503 5.23189353060014 4.79517645019405 6.1531612681415 5.69134863892872 5.86155278021801 6.39454628830871 4.97848858299512 6.74698083606389 6.40218639200371 7.09307852571351 5.94842840250443 5.5735522475816 6.35248108771377 6.21239689210122 5.86060893779755 6.09652355517536 4.38129522166981 5.99877302371602 6.21543802736475 6.93815822044125 6.52743932507281 4.90195430693473 6.24334539005217 6.09487371209842 6.80660720650682 6.54569169497394 4.82769412137273 7.07759553794329 6.29550984626247 6.14600731299979 5.6524510952264 5.31852371533803 6.2612186942271 6.098474491241 5.42847923872676 6.08764468882195 4.85045770791937 6.26240726246008 5.48964154913397 6.25406624320853 4.9586921819139 5.3805524019804 6.33968847494543 5.92920751702901 4.76208857038374 5.73393314198635 4.47327564609701 6.66786215721527 5.53066880390462 5.95881634477531 6.41190432860184 4.71284333855862 6.08283420959165 5.44414812477035 5.52625982808755 5.50880681331723 4.27131633138368 6.08693948825901 5.08343661694802 6.54762381950876 5.89442794430705 4.71501438859108 6.81825648928598 5.68031132341657 5.35743804225043 5.8166066397783 4.35439551718836 6.87164031153519 6.66374160226461 6.27996449802773 5.01599018006489 4.50855242753068 6.21527104306401 6.28388553155868 5.50804378741125 5.96086687356511 4.8458800778298 5.23976823389119 4.89201191578799 5.34020199829955 4.98116464433916 4.33799683435875 6.67036869953534 6.38335384336823 6.60640258602098 6.169163985809 2.59979625578436 5.89463827560109 6.14911924299904 5.81101648236663 5.54576285314493 5.79364264698494 5.02693259878743 6.01934564168115 5.27234112923043 4.85822572824767 2.59979625578436 4.85879935017883 5.66315393128052 5.19809277388583 5.9288420645359 3.75626826634345 4.41787171076592 6.00591597822638 5.73080214511134 5.78975289811293 2.59979625578436 5.14984571489726 6.92438777782123 5.62380456908369 6.61082538073665 5.85681285394673 5.5571119248034 5.48149110231819 5.19716378953686 4.24835238576493 4.77148981289174 4.62665929973436 5.71681380815908 5.69274887157195 6.00810203787549 5.87139793167628 5.76867077783034 6.59263750075969 5.46312357523213 6.84048408351091 5.61224829594577 4.91147065068152 7.33910186100458 5.78657869831391 7.47077056237268 6.13062307625441 6.1984180971547 7.67131072149608 5.94685645691684 5.81802260895956 6.18215215356647 4.92344903699523 6.87557094630045 5.60209495525404 5.42026307484801 5.63881424190592 4.49299909182598 6.63695714823072 5.68238582000035 5.63567045891097 6.45931340016684 5.93806545791768 5.76006664423883 5.62010039794437 6.72794394060071 5.55701280863415 5.37548021508966 6.91655354654899 5.57413186240782 5.15960108389346 4.74920434809652 4.78324916144624 7.12790830553602 5.71455891968715 2.59979625578436 4.70368004408044 4.61441975474586 5.63013839958382 4.75990864082742 5.44438233986015 4.97370326840575 4.25422679124481 6.40906151323614 5.50805568965526 6.06698545191135 7.3090586589855 4.60531485396559 6.30290748937679 6.193591186164 5.68648652845516 5.59712412208951 5.17029521525967 7.48923330503034 5.80672313337402 5.5717713617609 6.53619425700426 5.39672355141729 4.72543173203259 7.14432845354575 5.56824105286613 5.15951694902751 5.95056101478759 5.27722579279388 7.86680778938971 6.4404161345211 6.89672302540769 5.84463552088942 5.48737540876925 7.75451228141976 6.99869967391799 5.91094066576872 6.40009327055239 5.84436191784272 8.32973668269828 6.68452938171715 6.28283211030771 6.10490540004748 5.54210246781357 8.53280876623075 6.3374585623069 7.2607164107282 6.0819077749063 5.37676974499344 7.86165044026097 4.54549579850851 7.91213212968597 6.00684449902052 5.2468463544349 7.25157499987554 6.35631242022837 7.40926184470347 6.41994003814824 6.47681981732819 8.54520076291256 4.72669514704258 6.38038939187652 6.15298304438727 6.58958760675814 6.591414368279 5.12799473123998 6.44542917658197 5.86951768306175 5.10816028926748 7.53643121051578 6.16542945462868 7.17823267426243 5.38991735429546 5.75370813015901 7.05153069926922 5.40737213262374 7.38339724006177 6.41352480365994 4.91632713281065 7.18361034348948 6.02215736628074 6.51219650133625 5.839418086078 5.62208856453008 7.12259725687418 6.2403694727149 6.78481269499324 6.94866340090184 7.41906365288005 7.06921864613676 6.04408505849084 7.57974902487479 5.66870060477254 5.36544510036784 6.81322678990753 5.37796907417642 6.24232069944191 5.14229159581892 5.59890835675455 7.47614650830385 6.28896854035124 7.50180972347869 5.47697755974796 4.50591998923623 6.57556271728592 6.2002337097287 6.23993331656251 5.03069813201026 5.42078847977648 7.11875257968409 7.91988473868281 5.78897683023193 7.322802537201 6.75373214060133 5.37903926266877 7.47510362852224 7.42542043254412 7.00195690579819 6.2829565162007 5.03131518815923 7.0345671939099 6.10656553761967 5.99447506890357 5.92820774276792 5.52304671303811 7.29035578124667 6.12064918172388 7.43690046502883 5.91194449695852 5.76787742731964 7.36694474246037 6.40942955776753 7.23512954305266 5.6716042652756 5.07425740174072 6.59489669840307 6.45986254392116 7.53755012752021 7.94210137360927 5.84725927422452 6.29370466031747 6.75993895191112 7.62331752282025 6.77430133006603 6.16639420344119 7.71696915749413 6.48462285132765 6.31876645219488 6.23647274191319 5.84422332090927 6.68635830659697 6.15068303102971 6.7393354313155 6.34459024987144 6.53657754612801 7.58515487181804 6.13357884167859 6.89468709800982 6.06988053379792 5.7245347655156 7.72073597336766 6.05617520854458 7.39145856821007 6.86889422344283 7.17295988287586 7.83135418144309 6.56724923402001 7.19256393824003 6.08134398420285 5.23906406205306 6.79225844076153 6.36659016754072 7.12192187717908 5.6412672651565 5.84500469462998 8.51608983319164 6.25867462659273 6.34445763338494 6.52631039740573 6.10051587168597 8.45646317720756 6.75769352352535 6.66406965461843 6.0939840203488 5.62092405758033 8.54222718384985 6.86141751875437 7.91833546714641 7.24070454875379 5.98520767202979 7.60093631477698 6.67276158847163 7.64765395904155 6.64900422521872 6.01213857114683 7.88500232765402 6.40392730508218 7.44509968185902 6.99864761672479 5.7222130534885 7.29433126802428 5.38689483474534 7.06207180674881 6.86946510460872 5.63846871378097 4.89007728825666 7.67425229459131 6.42899769269635 6.96730316844585 6.7594776001902 5.98771325067688 7.33390184035729 6.93234256242138 6.95569621183809 6.8540352520281 5.42107548028859 7.72712462578957 6.44622220649651 7.00808196096193 6.76463957245719 6.43334565095651 6.94191156686468 5.71576612726525 6.350357264757 5.57940028304518 6.85352764800865 7.41373816145183 5.09033260165601 6.35332149358069 6.01617579268403 5.77838970458425 8.18908737438597 7.09686196002296 8.10987865868329 7.3093643745088 6.84668463801364 8.44135983069053 6.86811506846417 8.51269754521775 6.3574431237262 5.45511201879 7.51528595922438 5.75807560894341 6.44361382896872 6.54329155307777 6.49409590256973 7.78516441779194 6.62179868612543 7.0238089655573 6.75404754290065 6.2099809141418 8.1611399530982 7.63291543861411 7.37003084629966 6.65288530040529 6.20040535350359 7.28148658640402 6.59465983682144 7.04910383468304 5.85364901096727 6.10975681222873 7.06851774093736 6.78444456612084 7.22731964254659 6.48695651147916 5.8512356901332 7.41901780593956 6.44783524472363 7.83410474789387 7.30262403805196 5.64514023024105 7.44653692118684 6.49476296357799 6.42741326687522 5.03185285121757 5.66966628710945 7.38765438248327 6.36812381471664 5.58986145776757 6.9038687551656 5.29970810755228 6.2638724384267 6.47708879441312 6.19961290053774 6.07007930954891 5.56610313771133 7.39705849355556 6.79814327022973 7.63169344347734 7.26729013240296 5.58380898965204 6.95100164475173 5.99009951677389 8.09183188079371 5.47541618452282 4.77925593147348 6.64385880000969 6.82682324789368 7.80261683659822 6.42984036382323 6.22037470918516 6.45340829697956 6.9051950508636 6.67711391927614 6.54052766241697 6.92653028828401 5.86115019058116 7.164027283772 5.93544301196655 6.5864517071297 6.6378666852799 5.86913250162877 7.06950786276323 6.45363448079421 5.78454372333606 6.55905427520801 4.55200129550066 8.2896671178459 6.3811581025713 7.2844743614792 6.11062753082572 5.48943479106218 6.43176331573802 6.66909144987152 5.4272037164409 5.91024732329914 4.44987542433753 7.41700159155531 6.93378257520626 6.11523388088701 7.09258167771682 6.96414698877368 8.52596538360834 7.13406284080146 8.41264746434479 6.87025104871783 6.29981361721609 7.27583218435418 5.87523961903278 7.24697931604996 6.59771406790446 4.58680967688437 7.12858293914301 6.40133966493565 7.12355657640105 6.16128957605727 6.05305514731893 7.58447627808192 5.87151447244008 7.34649969629882 6.04904857919257 5.233648784756 7.88559678906179 6.16322968266197 6.73040546293663 6.61937043169062 5.84481181580629 8.31613852414244 7.38604379786448 7.51220235397492 6.31314561741392 5.81204629440844 7.32695415159068 7.14873099548752 7.69920553082546 6.03202391519114 6.30894340253403 8.13453061291119 6.53268835272631 6.75512387998402 6.76279296616153 5.94834283187386 7.21088163156653 6.59537649021625 5.67334345053647 6.59430754507654 5.51258213241426 5.8579984091953 7.03537795843164 6.07392325449187 7.49704238311732 5.53633617982987 8.46765219083862 6.74441293704095 6.58254873006726 6.7098267479653 4.48150388569802 6.38931236573886 7.13934307976982 6.36181282442099 6.88822188519515 4.82330325819778 6.94455831196598 6.0117738305001 6.27162143816073 6.52563930190519 5.42601168747276 5.32040961614348 6.93904411560487 5.75369441515736 6.89894041313189 6.71530141794578 5.36520623456476 6.59065042867479 5.89822336901242 6.46571444062959 7.08290615906898 5.83896272749628 6.40230432751822 5.67925302600159 5.51066643260076 6.35166546010916 4.65386298713517 7.02228294248062 5.2672849866311 5.98186808210898 5.37405605848601 5.18662225491493 6.02768749976892 5.85984124976569 5.76370614463162 5.47907763912116 4.78238360495068 6.36761481779611 5.50401503367217 5.82569360455983 6.49687943158474 5.37645625641225 6.01412061277478 6.84542357034548 5.72305543308298 5.45413905135691 6.66137376307027 7.11242441333362 5.83574081676057 6.73393995877515 5.21692059840531 4.08572846250385 6.20918261096128 6.23565351214952 5.63978631615728 6.58380808311467 5.28264306016816 6.98314479082319 6.29386419706949 6.48972619469456 5.69169164596758 4.77195109365322 6.6160266066148 5.45667075841334 6.93084537246198 7.07683821679531 4.94213441455714 6.25744729413735 5.34833279091737 8.18050020292782 6.64543805487296 5.78521132334819 5.75972120687317 6.48924824687045 5.90112435690982 5.61036617316248 4.98574003949392 7.37965699601754 6.5336704576104 6.33336571021841 6.63323878375905 4.54103860342297 8.71569172862238 6.39869205235787 5.77481682090605 6.50083676841741 5.21281362744638 6.05850408192566 6.02635067195316 6.62218693009354 5.07070833865387 4.33162068150676 5.3043671176219 5.91298732638347 7.04506271746888 6.43712672213715 5.51181217676927 6.53186990072204 5.40647952866972 6.43282449652194 6.26968978452141 4.24434165029672 7.79234082901858 5.66832519039415 5.77184428213883 5.46290714874949 4.85970413799031 5.88560253042069 6.31023688914816 5.29269888411161 6.77971160254785 5.63589368612343 4.77370163473497 7.59076321291217 6.16538177217759 5.54997480675285 5.55687402807204 4.83331514933353 5.45754975385471 5.19921596810483 5.26619626971612 5.97776856887824 5.54975861353895 6.64023425572135 6.03154932036754 6.58067091946051 6.48788672735077 5.95341878966003 6.70788960071865 5.93636359338513 5.73930551104117 5.0336341437177 2.59979625578436 7.82467257641615 6.23808933028928 7.49789635642266 7.02991114511569 5.71053825160688 6.76826600640992 6.99162060895427 6.97448490615528 6.41760323284863 5.6085295802359 7.46184795146466 5.72308633612652 6.66029489760334 6.42522209325709 5.28757083022409 7.15383520513768 5.94611651797135 6.91619212424363 6.12310863609681 5.93305775744307 8.02812422020437 6.57096372674681 6.37632860756147 6.93024551253227 5.73438662629743 7.56819988309454 5.62511908783666 6.9871213009766 5.25703741447935 5.97582319818334 5.90067691932699 6.2940652516606 7.09282300374713 5.7793864003264 5.06462610846718 7.59011438084522 6.74101074381997 6.81891926748941 6.41238500506366 6.68462950151358 7.08930305209897 6.22382503151064 7.63764985828402 6.79418058162468 5.7451540512878 7.07288846207551 5.03207035963309 6.43789717432484 5.1667976618526 4.56976931004433 6.80264605672668 6.518212718194 6.48171431299376 5.45996391144286 5.41829998478601 7.75747950176219 6.31570767775966 6.32963864333199 4.77004642451154 4.6130087313599 7.34672957370821 5.15014645022751 5.74519753634331 7.48055787475053 4.77073692752362 7.11723671705983 6.54397737639215 6.25148206184285 6.42331003318755 5.13360863188627 5.61946629250731
Manes.14G132500.v6.1 2.59979625578436 4.12294770149171 3.3403720198218 4.03424083610899 3.84804716680082 3.55072321097309 3.55539340064342 3.32387150818726 3.68641773527526 2.59979625578436 3.23734708650533 2.59979625578436 2.59979625578436 2.59979625578436 3.18275097244238 3.1581819852139 3.13614105965968 2.59979625578436 3.75141957250998 2.59979625578436 4.05116130950641 4.25817351072512 3.13138655775315 2.59979625578436 3.14413877371066 3.29982034827609 3.56341288661491 3.45517244682011 3.45177722385841 3.75928889564787 3.76602521169168 3.8483672408052 2.59979625578436 3.19522409136653 3.534550744678 3.39941693038722 3.39406740467135 2.59979625578436 3.54273597101275 2.59979625578436 3.48701286742929 3.58930414174586 3.18911703177846 3.76574463858324 3.19842031549437 2.59979625578436 3.66368988199267 3.38114915188791 2.59979625578436 3.26766221655289 3.319570586726 3.52278441691269 3.63738172282996 3.06059267461742 2.59979625578436 3.28257618553174 3.6109959391733 2.59979625578436 2.59979625578436 3.66311783781629 2.59979625578436 4.14452594058447 3.10654593426012 2.59979625578436 3.38028800220858 3.14237346324655 3.39839961501261 3.19194094230314 3.74141934797666 3.14104836382465 3.20611898545288 4.10305699736415 3.13708551334606 2.59979625578436 2.59979625578436 3.76998510658159 3.33639421091845 2.59979625578436 2.59979625578436 2.59979625578436 2.59979625578436 3.48717057272481 3.40821820302597 4.21785574671198 2.59979625578436 2.59979625578436 3.49798972571452 3.50982048758402 4.0544353123871 3.72200979349322 2.59979625578436 3.67786292960522 2.59979625578436 3.30794006058808 2.59979625578436 2.59979625578436 3.17403919595947 3.32365439216886 2.59979625578436 2.59979625578436 2.59979625578436 3.10849398345359 4.21232240261733 3.27304933687551 2.59979625578436 3.61972585497088 2.59979625578436 4.0233273788556 3.01650372679633 2.59979625578436 3.30153397352435 3.56627389150152 3.48984493175801 3.27950361820524 2.59979625578436 2.59979625578436 3.13082777262013 4.04053299012494 3.17519681097436 5.37647986112798 3.08797719378391 2.59979625578436 4.51971342403433 2.59979625578436 3.72218964167427 3.25674191122001 3.3434653761842 3.21516294932886 2.59979625578436 3.53930605846071 4.30114914289016 2.59979625578436 3.43400258277707 2.59979625578436 3.95739301312775 3.90750928558192 2.59979625578436 4.46455681121378 3.83572699616489 4.28701857680389 2.59979625578436 3.58843671920365 4.24516889421789 2.59979625578436 2.59979625578436 3.09448431999199 4.38027920375344 3.24166522631322 2.59979625578436 4.9128248976036 3.41833297366157 2.59979625578436 4.41225269808406 3.10037248322062 4.42307239436266 2.59979625578436 2.59979625578436 3.33759702162212 2.59979625578436 3.61183965644603 3.40808966416724 3.04070355142447 4.4179045317303 3.27009222077054 3.5701883979893 3.33191960041971 3.45050421449097 3.90409681167524 2.59979625578436 3.71917029318201 3.17915297907334 3.13618426178944 3.85648531197691 3.51640820234231 2.59979625578436 2.59979625578436 3.56545094105894 4.46720798962124 3.08843871467039 2.59979625578436 3.17616497868894 3.04244381450743 3.44873559807783 3.15566167985817 3.52371301138035 3.76194308366252 3.84039625770601 4.25563809211142 2.59979625578436 3.45746685869567 3.09391014913098 2.59979625578436 2.59979625578436 3.57302481524818 2.59979625578436 2.59979625578436 2.59979625578436 4.06811801240991 4.4732178213627 2.59979625578436 3.30082812140204 3.11468408518749 2.59979625578436 3.23076972745041 3.32619170863699 3.47906877077808 2.59979625578436 3.48186864689569 3.41353882279526 2.59979625578436 2.59979625578436 3.11572183528983 3.17888988534499 3.65527557658377 3.23226733660521 3.97211625779623 3.9724306003549 4.14428010699811 3.77728265014896 3.02576765931864 3.13294224426404 3.27218266265049 3.15782640238907 3.38008103418363 3.07224328759053 4.21467739799052 2.59979625578436 4.06306326958159 5.41775509638884 2.9870565861914 3.92259222945498 3.06852274975295 4.02904854250038 2.59979625578436 3.13920880252861 3.86206098365279 3.24513221549303 4.46192457411975 4.20385910673524 2.59979625578436 4.87176703084885 3.42232468042162 2.59979625578436 3.64407670953844 3.43807603486059 3.87050504024574 2.59979625578436 3.64297008131791 3.33193592708876 3.25014544349024 2.59979625578436 2.59979625578436 4.60552224498783 3.84010289877045 3.51772213641632 3.73254242417272 2.59979625578436 3.99464929442945 3.36707522615221 3.40954712367928 3.49175676901494 3.81285093634252 3.76766519734335 3.97627155849084 3.54517870254472 3.48326144687435 2.59979625578436 3.40605524568637 4.53431929062401 3.53813335035016 3.47355552046872 3.29543486065326 3.79473822698295 3.84748470704583 3.06864531641847 3.41181455865871 3.85153930049987 2.59979625578436 6.11149711410758 3.68612898194097 3.09920040061693 3.9711913968225 3.39696096412707 3.88284596492087 4.77990940471508 3.53813333396401 3.48177099774535 2.59979625578436 4.67229681435703 3.64055824206906 3.17749061347233 2.59979625578436 2.59979625578436 4.1162160226387 4.33983730886778 3.73289463375541 3.45882666299881 3.56601381190976 4.18763574682705 3.45614966072342 3.24661910325328 3.12883395539949 3.27020841900006 4.15192236930727 4.74248915892723 2.59979625578436 4.71503148236007 3.73104172527703 3.22373713132186 4.24548838309499 3.75733231750362 4.0938614220217 3.02411260142883 4.99366531299919 3.50591962117144 3.24667302101243 3.74821834779386 3.20827003153473 5.36539838662847 5.08973797242198 3.43504416208772 3.86527703487348 3.58962556786357 4.08541760726109 4.49149719970734 2.59979625578436 3.57079195732032 3.85883507686872 3.44479857084641 5.47472274303557 3.15924501044427 5.97153343914338 2.59979625578436 4.14236215438059 5.29692411327217 2.59979625578436 5.61515163676665 3.9274882546783 3.6587341302309 2.59979625578436 2.59979625578436 2.59979625578436 4.13402702641508 3.33517525269574 3.17283095979864 3.14307563156158 3.0961917105276 3.40627957054017 4.11122769213977 3.80344562113846 3.25721121744889 3.45815815575599 3.82159579433779 3.63688284357859 4.40834040911436 3.28404026497614 3.26884182041456 3.3916204310571 3.54211256810747 6.80844929052061 3.58139977578277 2.59979625578436 3.82079001873872 2.59979625578436 3.20913638165412 3.42835385336262 4.82334439824043 3.60500179411574 3.69619395184967 3.93380540512647 3.34487133408656 4.88141738794279 3.91103305147773 3.29703488223369 4.49257375705548 3.63197870718994 3.17264699689973 4.08261239749875 3.20164312672398 3.57674982719609 4.72770549112558 3.37434341157556 3.91132824973232 3.91442023250596 4.0263835287223 4.0234520667852 3.19947538049542 3.84065652934938 4.28518843906567 2.59979625578436 3.88545825039556 2.59979625578436 4.04701179786689 2.59979625578436 4.18314732668675 2.59979625578436 2.59979625578436 3.62588404005598 3.19857785665936 3.25797369082606 3.08059389465736 2.59979625578436 3.29247100215013 3.50383966973202 3.83889866013239 3.88815639471644 3.47516363191189 4.0154694072416 4.30777361904588 4.24077504340824 4.74164811909735 3.63776513294116 4.4419784357103 4.09117035887874 2.59979625578436 4.61295508175536 3.96063186544171 5.25734154641382 4.20574069759034 5.09705970568599 3.76297969803532 2.59979625578436 2.59979625578436 4.42053461633901 3.23323260867859 3.85652900328212 3.63524919302644 3.2415469443954 4.02214469408261 6.03962954831667 5.91528011318544 4.29949062908944 4.22305024592718 3.56558731861277 4.46933992480537 6.69818830685913 4.01736155786525 4.4815661410886 4.01002037216815 6.27016229680506 4.05034256898883 4.22842747536237 3.78709556924625 2.59979625578436 5.39463891404313 5.62570073034627 2.59979625578436 5.51919257697408 3.94233965432729 3.98033608325728 5.29960846455705 3.07306420648377 3.95921013793177 3.69491287192682 3.5181177796101 3.73460818262302 3.33926872403034 4.81059179815985 2.59979625578436 5.49472818191105 4.36249108356059 4.11070147214262 3.53440729344241 2.59979625578436 4.71034045717167 5.95108295442704 3.81697151199171 3.1133240832199 3.41079602512175 3.40431571422107 4.1235312108921 3.9617972396281 3.01490231394773 3.5995725395466 2.59979625578436 3.29190677361545 5.2494968473517 2.59979625578436 3.37237396509029 3.37057561147686 3.1782393393218 4.20453649528686 3.13368629208698 3.15150067151979 3.78156554842558 3.97935340636274 2.59979625578436 2.59979625578436 2.59979625578436 2.59979625578436 3.1553627006671 4.11432150320208 3.05152976655718 3.8723514461441 2.59979625578436 4.80733979709485 3.28610162710445 3.14868655853493 3.71897059537881 3.44342650184341 2.59979625578436 3.17435855558807 3.49105114569248 3.30109143257354 3.95237156371883 3.68243911328029 3.20229976147952 3.46951039942522 2.59979625578436 3.11793268627682 3.11486485550114 3.63191729296878 3.32526864023558 4.42991844169191 4.22716980267364 3.96073882320318 4.03079440494347 3.29214780067696 2.59979625578436 2.59979625578436 3.67724799383265 4.79260079505647 2.59979625578436 4.01686376162975 4.01457748751644 4.1233712823784 3.4521137753102 2.59979625578436 4.57648214603337 4.00694938209418 3.93904697331096 2.59979625578436 3.28280950206751 2.59979625578436 3.60655312067859 3.97086621637858 3.63146421946987 3.29025677866774 3.78815434729946 3.79022776133736 2.59979625578436 4.265657248395 3.33697494199146 4.71797492483488 3.57239373537881 2.59979625578436 3.83744758062003 3.60387661756193 3.74402143797072 3.77863573177652 2.59979625578436 3.61522162624845 3.0284462862932 4.23366688163413 2.59979625578436 3.48457547318 2.59979625578436 2.59979625578436 3.33659959047805 4.0566529633353 3.8129209575441 3.51499110119768 3.22538730893432 3.53847686764951 2.59979625578436 2.59979625578436 2.59979625578436 3.32081634279933 3.06791717975771 3.78669727175961 2.59979625578436 3.42048852473569 2.59979625578436 3.10040922476677 4.2649228849859 2.59979625578436 3.14894040553398 2.59979625578436 2.59979625578436 3.67117148881194 3.64876012622529 3.23796702278507 3.47100709436022 2.59979625578436 3.31295268164799 3.87596597040693 3.28089785406808 3.60091484347649 3.04710913781508 3.19337031441694 2.59979625578436 2.59979625578436 2.59979625578436 3.12826845074903 4.05020411982674 2.59979625578436 2.59979625578436 4.27260060679113 2.59979625578436 3.3217847703779 3.15066378465705 3.45273288614406 4.12845982616448 3.21175968271509 3.54482528760931 2.59979625578436 2.59979625578436 3.37017545708318 2.59979625578436 4.094863701899 2.59979625578436 2.59979625578436 3.36272800854502 2.59979625578436 3.22347444536885 3.89510128992313 2.59979625578436 2.59979625578436 2.59979625578436 3.44518071866167 2.59979625578436 2.59979625578436 3.68569758297786 3.66355359323633 2.59979625578436 2.59979625578436 2.59979625578436 2.59979625578436 2.59979625578436 2.59979625578436 2.59979625578436 3.71664159246952 4.46039545678925 2.59979625578436 3.64182534636077 2.59979625578436 6.70856449377192 3.58630416979131 2.59979625578436 3.6661895749198 2.59979625578436 2.59979625578436 4.51096614973024 2.59979625578436 3.34910464508202 3.50378192147112 3.10979399629646 3.44986319488193 3.45357611062151 4.83743844202498 2.59979625578436 2.59979625578436 3.52788263827347 3.34233340375088 3.09452231295659 2.59979625578436 3.41695097319566 2.59979625578436 3.14662082988331 2.59979625578436 3.11790825992549 4.18507241187271 2.59979625578436 3.45570349174585 3.51826406352103 3.8602790392649 3.29644996195684 3.81712267906517 4.55143120808681 3.74098022171292 2.59979625578436 3.25257180805638 4.43642341953254 3.92546174437551 3.39845749303654 3.68940288429935 3.76538008445022 2.59979625578436 2.59979625578436 3.31013988848557 3.37964665561139 3.52235664790499 3.27070239318665 4.86120899579474 2.59979625578436 3.66836007527516 2.59979625578436 2.59979625578436 2.59979625578436 3.19378284176863 2.59979625578436 3.14928056722215 3.2568317893317 3.40540983806856 3.14301693326046 2.59979625578436 3.84427316502624 2.59979625578436 3.61444306553731 2.59979625578436 3.7584247049036 3.24657439596401 3.35651622161544 2.59979625578436 3.15933867912396 3.76185652348974 2.59979625578436 4.72921576481272 4.11977767050385 3.2500535295445 3.81847259237865 3.68333296007617 3.77298917154667 4.18231982885692 2.59979625578436 4.69115099771096 4.0503771752365 2.59979625578436 3.51759668946461 2.59979625578436 2.59979625578436 2.59979625578436 2.59979625578436 3.91632379626202 2.59979625578436 2.59979625578436 3.29759367244079 3.3939317028683 4.78777692890994 3.12439282256448 3.68674262044617 4.10147417384139 4.35698899002084 3.0410586930376 2.59979625578436 4.65198676658881 3.479467134794 2.59979625578436 4.47014841676651 3.08541878809132 3.20730882339491 3.21122222670659 3.8356080573271 4.99515638828431 3.06320104111917 4.07186612216576 3.47646435890152 3.09288309947995 3.03967187552959 2.59979625578436 3.90291938238005 3.1167432246131 3.51213099311162 3.75692974839097 2.59979625578436 3.91999955666899 3.59541879055473 4.19643651294109
Manes.14G132600.v6.1 5.04721822691831 4.42826423694023 4.75997461359856 5.33915059287833 4.91749861422448 5.73608951254165 4.60939778935737 5.13958592327393 5.18369492985164 5.1656712379421 4.94409916563948 4.02555476810184 5.69320489399059 4.0228427264024 3.41879698969261 5.41016372156399 6.28092466278359 5.68606726210345 4.6792604955962 3.52689480351742 6.11694008922252 6.05393150213137 5.23986429612255 6.68089637619999 4.91246705898517 5.43613425186829 7.69020006741781 5.79033176089102 5.83751490898161 4.62529979767761 5.43749628097389 4.57710511267078 5.56444925453308 4.3808250339591 4.51161338167069 5.98008826769893 5.87293109957777 5.81140061669263 3.91152548879852 5.14162979059614 6.71729815355005 6.34088472588881 5.49687371555216 4.52794582638383 5.10210637171936 5.1104747860921 5.74648008004507 5.6602290594109 3.96855627745452 5.06649802592085 6.04997189906687 4.77987616627818 4.97318806077064 5.27109351407422 3.96778331297524 6.12300114893836 5.42850328226818 5.7841792225847 5.87798105131856 5.74518772839748 4.02226528212128 5.00917874820044 4.81765702982859 2.59979625578436 4.10998502064306 4.55943305771953 4.75258263342132 5.40344470109017 4.87083492119769 5.24476201603039 6.4006977734273 5.30140182293844 4.36047793394832 4.68113159220027 5.69841527937453 6.81864635673644 5.52500574384133 5.62623674071446 4.94849304378924 3.91085719749663 4.73766424358397 5.72368558885458 5.34070717890716 4.61256965125198 4.67896024049718 5.63219250990327 3.98874606652364 4.56432678298201 5.9188515576959 4.608280516254 5.22568446489171 5.16668676122576 5.83356808700761 5.64769933303295 5.6713578930303 5.60881755273043 4.65918647802794 5.87697902412256 5.32378599061403 4.93892028776688 5.05752994702326 5.85655284031159 4.98031606514035 4.85822572824767 5.12862405186618 4.72950739690936 5.64443275248248 4.63916737583838 5.91660826225259 4.3335261812886 5.44156319121641 5.46720031780715 5.0189425465449 4.19729973343173 2.59979625578436 4.18967018362555 6.20796967310539 6.91296420372764 6.00715783085847 6.98848469945477 6.49508317615337 5.76119958641489 5.3637943758935 4.57306164080267 4.9163177277302 6.02840371692683 5.9677559283078 6.10213068474489 4.73248058554761 4.09362941531318 3.8983952692516 5.6943351184874 4.94135331100061 5.44860537604964 5.69618591814306 3.44340296313251 5.48021103960031 5.78657869831391 5.77587231174079 5.38788530579325 5.35264599637234 6.51790084113442 5.93197204813673 5.44161119700227 4.73083489496845 4.10289977921789 5.20223086069184 5.62037741484743 5.35074105250202 4.9128248976036 4.6243463069931 5.72375896548496 5.85727084238537 4.57605143148454 4.68670454115372 4.64788639071682 5.66471065917346 4.44484277200298 5.58048978217785 4.15638154591134 3.58357647506077 4.89324543161064 4.79048267507434 5.10307503465498 6.86069925092644 4.73858532397965 6.13296996552185 5.93607419974031 2.59979625578436 4.45674259492893 4.25695207125705 5.57908293284431 4.71332777556834 4.69416814351322 4.271908041176 4.14229331024452 5.6412992812051 5.20039296971054 5.24155091732783 2.59979625578436 4.28981932819686 7.12459710621595 6.50095626082402 5.72478297836727 7.72494163309867 5.7490105183211 5.54231758930155 5.43701100834405 4.98438689941694 5.02257962550291 3.29524616250881 4.81893883201442 6.71006549712166 4.53240906137424 5.72125884007043 5.14043764855673 3.94485626633969 6.99171038779599 5.65923472057695 6.03864301522665 4.30390898383858 4.52437872499994 7.54306630977275 5.91669225427557 5.17879289931608 4.00210822240073 5.05964723005498 7.74248789366117 5.12235440502411 6.47205127918834 4.85150998125175 4.47402566789041 8.74743291113064 5.25928521966479 6.13341323323375 5.17922177486459 6.67178812702553 6.8811984629684 4.22440829113689 6.42103975031754 5.68940404278684 5.50798402464899 7.20736295679605 5.78300133676726 7.35820029798378 4.68173886695089 6.62610404114544 8.51203781044383 2.59979625578436 6.00635975461063 4.33149077078377 5.09979400295268 6.94402604995837 5.49323658239083 6.34193498911726 6.24631191546345 7.00432874559033 5.26847612119035 6.97655004000172 5.76235388594153 6.76477903309593 6.41930579378244 5.5566107568261 6.42632812309411 6.01973794298505 6.41352480365994 7.7317604231589 5.76762326300125 5.94885971993151 5.6865575692598 6.80509943469286 7.82134529242203 5.54354936935372 4.59789332523746 5.62790707148691 5.98780554273987 5.07827029939679 5.23563092644306 7.01630541905222 6.62921162860831 6.08305104481656 5.92114834897954 5.30393727520528 6.43742128733664 5.71595898103784 5.61162438717273 5.61811927580226 6.10667534503629 8.08878384904717 6.94698414793863 7.07753330323968 7.26810540488518 5.23102989480688 7.12607915544314 5.9821533619854 5.77690851717035 7.77870925174884 7.66267552725394 6.28645299342587 5.1074811612456 6.61947211548839 5.28573903024446 6.43773549207251 7.98474630566858 7.16382622302363 6.58002683958439 5.60771087381705 5.3941313059127 6.85187915898643 5.25444879057991 5.87728639844379 5.18724138143227 5.10752768566148 8.91491028004802 5.50067009359647 6.66043407964705 6.01524137222707 6.43442594876787 7.93828115173436 6.33234837584955 6.98947627186502 5.26187753185973 6.82131427181135 7.73994064446655 5.61658691389809 6.17268252123834 6.06232614811506 6.71320107812228 6.39644243751746 6.9465917432058 7.20666700689296 6.79758917576143 6.29893600407785 8.5119540614985 5.35321750390411 5.91811047406409 4.35387864999991 5.38854167722905 8.67742039722789 6.15068303102971 6.62140186412076 5.29864652229803 6.81615600255663 7.36375850915795 6.73334083930428 6.14528388136794 5.01672989679961 6.00536607949656 6.36263317807931 5.92605996369743 6.8593706777671 5.79729248613083 7.71836399231082 6.75832332321454 6.05615703667964 6.45965574648534 5.67315047741855 7.65768980264113 6.5499362257562 6.7599599194462 6.77799147603209 5.97506399145309 5.39902952011642 7.90026475348429 5.7829962582053 5.93318503893891 6.54891718862006 6.08671633027916 6.55375155624094 5.70847653962246 6.29003775485782 4.71097512039839 5.59318138628385 6.28797858180311 5.15924547312244 5.92700460806955 4.8805806646356 4.7890229796808 7.15244569835972 6.03018158978275 6.2988749322443 5.05970962099685 6.11241816090298 6.10334069789919 5.11526906855069 5.91046163424134 5.78588930986431 4.65652744434901 6.22864738994088 5.05622164788386 6.38054400012851 4.83943248179529 5.7398023480709 5.42729478098563 7.08197294704891 5.33456917217962 6.38100239921365 4.6600052044993 5.95038775510201 7.19130103715566 6.20528118771758 5.62674619308573 5.06433189849335 4.66141804432332 6.5849398339175 5.34519810378118 6.03903367612584 5.72106641659192 5.90165282910612 5.52198377215779 8.13030516744152 5.53260901940399 7.43183881903236 5.21305027915354 7.78621753332912 6.5283234388804 7.64146340437709 5.3506445717831 6.12641475846855 7.9326777725343 5.23456279844102 6.49213319548409 5.46115637868638 5.55465042867321 6.9319806716493 5.24165644543628 6.15861343394493 4.16841990036692 5.09136154385233 6.87519454388793 5.38955505938301 5.37055536488668 4.60514702937736 5.00946439345354 7.70723150062436 6.0811229505978 6.72952679188282 5.88018993502408 5.39346761405505 6.59581418283792 5.01689429975772 5.7191205839369 4.89719802750272 5.60034070579598 7.37747097019367 7.93453123042935 6.74659208135384 5.44610568678228 5.60333857509261 7.10150364858433 5.4280028923171 5.88901562062905 5.98441430172142 6.30983113563152 8.43689770023227 5.3322013670568 6.81399276461044 7.21660218721489 5.26032994963733 7.22396736976549 5.82348421316562 6.27499952892484 4.76973448262666 5.7281990267767 8.88519685905819 5.46669253378877 5.32640104279607 4.92317559291081 5.29970810755228 8.19681433835532 5.73877899880077 5.98971413121995 7.24851704055677 5.97346502578241 7.36030871818385 5.15256501921619 6.78492561043586 6.32438230590724 6.36230177195915 7.53178495693998 6.40983992333601 6.74986283798712 4.90015744882937 6.46364111289036 7.33387740875722 6.53098332720951 6.02141200850244 6.71312263696766 6.65695841878789 6.10131786861123 5.88675420214687 5.97857271555039 6.01380921289372 6.57063408919855 5.71921481016927 6.33343145066978 5.90733865780051 3.94059545112726 5.41672588319586 5.84685263667886 5.352396543821 6.53932909478089 5.28129134461454 5.10377912935178 5.49158620855269 7.96071505367389 2.59979625578436 6.77576389091002 6.56687827743668 6.25805908276817 6.16348749982142 6.05419857138026 5.50686553120816 5.80481439186085 3.79310751526196 5.24845012003045 5.09221389616199 5.09333534581599 5.45554976596211 4.22404722437942 5.8032656441821 5.50506236816341 5.84937954796456 3.96475469383661 3.85813757889308 7.68022007919185 7.79580177303096 6.31796040778136 4.82986992036896 5.0146532728556 6.58617587540442 6.00351743447143 6.15166759174251 3.88523365074274 5.6167272653504 8.19063362526148 5.52435136731414 7.47338214721777 4.38010865982772 5.15709295718903 7.96957330417731 4.79260079505647 6.49501881842498 4.38713898327236 6.6325837164371 7.42806778020153 5.38322270484565 6.57565956187877 3.58686561369776 3.76305104014096 7.24916846092155 7.00872645765963 6.18041520828025 3.9038104019183 5.35541809510976 4.83467908946884 5.30353931980371 6.17932639792338 4.81893948317251 4.63442388738171 6.80684640476422 4.89144249441463 5.10906306715841 4.90457310691393 4.22857605576998 6.55255643626388 6.54116283403033 6.30209136262822 6.0251217268401 6.27661160431072 7.17858460735915 5.38379313826976 6.29469026115065 6.5408962382077 3.2328387430116 5.61507173146239 4.4966419434539 5.11877700785127 5.94527312981769 4.12192686227689 6.31897473921097 5.51708856984737 5.86756446752493 3.97959275517159 4.4586766100394 6.88829771565538 5.28167271728134 5.37090203958214 5.64445927120558 6.01607210233457 4.60411684613702 5.72076790091747 5.89822336901242 5.72011101639493 3.85865974365818 6.26708680005745 5.95892210263915 5.28134427805285 4.60420255790963 3.89806602983649 4.51026341472004 6.2846975561587 7.05934365882712 4.31631246402766 7.18642418106016 7.52349966831932 5.04587514022709 5.14527520843324 5.32156250258847 5.81304956794052 5.03937361426058 6.30604611009769 4.9203764759219 5.32172854031032 4.05020411982674 6.45050669720138 5.41060829335181 5.20658123861782 5.24562085849946 4.0029296703631 5.34851976840309 5.59835098202231 5.72555854064694 5.97785474394978 4.80100363041191 4.93440658670729 7.33379925212355 5.51844711253613 5.21108137294699 4.63660660576892 5.77111480754318 7.38911733648281 5.57873446388939 5.89155834433681 4.45659818115774 6.54800371496578 6.9537025518481 2.59979625578436 5.05225991711203 5.06677385471193 4.48344017446927 5.58936631956145 5.42441631976091 7.24880436557835 4.91466211411522 6.0857489528632 5.1763053545925 6.48924824687045 5.57106087955095 5.57238226094609 4.98574003949392 6.02260511629909 7.78999745388587 5.70419371955718 8.74748452354884 6.79603592882723 6.70856449377192 5.84925975859676 5.77481682090605 5.49503817394273 5.79910016184034 6.23889446815823 7.60004217951869 5.12959690890145 7.21114209767188 6.83617214066312 5.54057400553399 5.21447158347135 5.28037944738062 6.93399902059436 4.45158261364187 7.23948500943359 5.6536305639299 5.82322109701689 6.20030693185507 4.60854565494097 6.20050552281103 5.66832519039415 4.96432159564004 5.46290714874949 4.4810821940496 5.53517377705866 5.23122658648676 5.06813119075348 5.98599715407323 4.91034514179343 4.81307193274341 6.58005757127111 4.86421874152747 5.74434870511999 4.63031806552798 5.15831769821127 4.43642341953254 4.98643081984991 5.85452144742223 5.78030940241599 5.80790392664051 5.18920511213656 4.90035361342645 5.66931166179796 6.28344180253306 5.80525554065254 5.01542836849954 5.21098882868183 5.11604373749395 3.66836007527516 2.59979625578436 7.31357680144824 6.74888796903141 6.45590770428172 5.96501318606564 5.13377335982227 6.97361712583057 4.96899119580081 6.16222702556301 5.21090351264654 5.77156606169422 5.53843061646987 5.46250067502583 4.62952499787224 5.01964453812824 4.28796603573824 5.66234316053285 5.89516504300648 5.80184550195546 4.00553713877279 4.83501964721298 6.80436999447954 5.11533767712177 5.2753875463676 4.67823689739914 4.90737346267291 5.65398259298817 4.87190881109418 5.8190591929369 4.54154588996335 4.3805493214814 5.44073392786822 5.15457541875201 5.9615827641506 3.34205936974101 4.57159523733347 6.04307638190327 6.68123858584341 4.43703992515769 5.22696707918322 4.77677749950167 5.72434329162451 6.32251223246902 6.43052969635185 7.10955342153159 5.38441180314647 7.39710845558604 5.29247624111482 2.59979625578436 5.90978777629827 5.60165459385119 5.73915422861597 6.32016891750122 5.76653188594672 5.75458223672792 6.02597936420273 6.69965070943462 5.89359894800565 6.18608097906984 5.89860290018034 3.82188759393335 4.64110352976492 5.85949146822792 5.96326506684006 5.23279872230432 4.42103521123223 7.44273598015802 6.5651092646637 5.55224852353526 5.885271157678 5.19578036188023 5.56963408268882
Manes.14G132700.v6.1 8.76339998873179 5.05501740459808 4.28473165822744 3.94796231805775 2.59979625578436 8.1869089985578 4.20178157449109 4.29318702333531 3.49376837325421 3.73003826736833 8.03153088233739 3.36600946521298 5.80075615830369 4.91064980434831 3.18275097244238 7.46357374517428 3.35405828690082 5.5534563323451 4.30500120005423 4.37243313713793 7.650567342802 2.59979625578436 5.86060893779755 3.03555783025232 3.67022745780567 8.79068940983 3.7059866091091 3.79297901267061 4.03685567412286 3.12942703094249 9.136106108331 2.59979625578436 4.46800144365374 3.19522409136653 2.59979625578436 9.29720522872288 3.83362333230266 4.654697964968 5.19416411713159 3.15137780479602 8.43291863150986 3.23286364701414 5.68397115806749 2.59979625578436 3.19842031549437 6.66443985832238 3.36040517360207 4.02130074684531 3.35067592997401 3.26766221655289 8.66945705118198 3.40243768725699 4.56458220174159 3.06059267461742 3.30273000440967 8.43787508389078 3.82647792567349 4.88700905854088 6.23132800470096 3.52567379773375 7.1641791346236 3.87978480580529 5.26188169739114 2.59979625578436 2.59979625578436 7.86002006361299 4.05103008769675 4.44843812809992 2.59979625578436 2.59979625578436 8.49074943328957 3.21186130151986 6.00643786398309 4.68113159220027 5.37935167739317 8.81398129496629 3.49723216096386 4.64305195648199 3.29249169049875 2.59979625578436 7.65874925276405 3.48717057272481 3.96671037979723 3.31900261704314 3.30853211464194 6.79938373752857 3.60014358493703 5.06449681145353 3.1906912113914 3.55480044490993 8.3097863528431 3.37075857297035 5.6659474243681 5.12568863125559 2.59979625578436 3.17011221737183 7.35931111520952 3.32365439216886 4.19196612694256 3.56582483593361 3.07907070398862 6.53056692357972 3.6032494770633 4.54342424852578 6.38223026684978 2.59979625578436 7.7379233605551 3.30468717862715 3.68067920718634 2.59979625578436 4.1813903789138 7.34429729691344 2.59979625578436 5.04172308439769 5.67228931414433 2.59979625578436 8.99556421260605 2.59979625578436 5.10896708892893 3.42147577135509 2.59979625578436 6.93336423496055 3.30107830576528 3.58497213633413 3.45713446031507 3.52116708325194 7.09810843537481 2.59979625578436 3.9016924230135 2.59979625578436 2.59979625578436 6.39827045190377 3.32469701506341 3.56505178574322 2.59979625578436 2.59979625578436 4.96284219133442 3.08196755351891 4.30126997506825 3.16073271291655 2.59979625578436 7.34303561704682 2.59979625578436 4.50543454587045 2.59979625578436 3.09448431999199 8.39430065343524 2.59979625578436 4.96950967305542 2.59979625578436 2.59979625578436 9.1971974133244 3.09669850574795 4.57605143148454 3.59666499419307 2.59979625578436 7.7511100074738 3.02884003678921 4.2322767231407 3.11353869906184 3.17503269450207 7.48927792010537 3.51663380570461 5.18700739625041 3.16701331005524 3.33191960041971 6.08730795004999 3.07465554562221 7.85111275551785 3.8202779361678 2.59979625578436 7.6508349157085 3.12628544447371 5.80084379602028 2.59979625578436 2.59979625578436 7.10605533376323 4.46720798962124 4.58063513326414 2.59979625578436 2.59979625578436 8.81478654052233 3.97530764655969 5.7620633883237 2.59979625578436 2.59979625578436 7.87654234949247 3.04936763595227 4.43521305507572 2.59979625578436 2.59979625578436 4.84868312347373 5.385844238342 2.59979625578436 4.27217055541887 3.29885691157333 3.09039111622633 4.65544712378664 2.59979625578436 5.33288202231538 3.30082812140204 2.59979625578436 9.28108924181672 2.59979625578436 5.51891960605537 3.11263355011005 2.59979625578436 5.24944308792999 3.0737295239543 4.87393656325786 3.6230949516324 2.59979625578436 5.64370700876623 2.59979625578436 4.63525558027175 3.00967619553112 2.59979625578436 5.35493139041385 3.77728265014896 3.70377575321868 3.5131653356028 2.59979625578436 3.38420121746441 3.05392758145134 4.80006588690031 3.16305146276653 2.59979625578436 3.87965913939567 2.59979625578436 5.31332278704666 2.59979625578436 2.59979625578436 4.10877429446329 2.59979625578436 4.36675234604389 2.59979625578436 3.24513221549303 6.60031859453821 3.19240955863012 5.5832849251011 2.59979625578436 3.1852947067468 5.33781902370831 3.07492497937578 3.08827779899346 2.59979625578436 2.59979625578436 5.82558220715557 2.59979625578436 3.70832434765359 2.59979625578436 2.59979625578436 6.36262100397925 3.54929253249872 3.42349936287459 2.59979625578436 5.07827029939679 4.9708048209168 2.59979625578436 3.96885737143241 2.59979625578436 3.15498124947046 5.82174595464113 2.59979625578436 4.40456782738838 3.11512830171232 2.59979625578436 8.1888440338696 3.5157666023938 4.48791637068455 3.35931070899168 2.59979625578436 5.3945258875246 2.59979625578436 4.85493528041476 2.59979625578436 2.59979625578436 7.11875257968409 4.25161846552987 3.4935273524097 3.9675824189365 3.35219443992066 3.16701465435691 4.47034325919424 3.41008409776741 3.53813333396401 4.22737692092062 3.56237904458978 7.00984935818208 3.41276326438424 4.83636087849277 2.59979625578436 3.39183450236513 3.61762036583983 2.59979625578436 4.05882051330767 2.59979625578436 3.2892755442546 7.98526684330868 3.09900823605374 4.97262585599915 3.5062742012031 2.59979625578436 4.422125600906 3.3940982972193 5.18685021697195 4.37219797012337 2.59979625578436 7.28394065861697 3.53442076232412 5.02714667586989 3.37143112947888 3.43958436185532 2.59979625578436 2.59979625578436 4.55937237643859 3.18526268121318 2.59979625578436 3.24931906988771 3.57486033186742 4.52772928243682 4.33996055688758 3.17865863106762 6.93699830206909 3.67569983636409 4.76613335044795 2.59979625578436 3.08857273903009 6.96852310602794 3.39636825993239 3.15924501044427 3.53689864302089 6.28297791613009 5.42639949744273 3.62556512346228 4.61459288674562 4.28414007685158 3.3839879457408 6.83616781620088 2.59979625578436 3.78599847187112 2.59979625578436 3.13261469345293 5.06871934849143 2.59979625578436 4.67063888547861 3.29842715226595 2.59979625578436 5.47901736947677 3.06601140229909 5.24994237265679 3.45815815575599 3.15916706065669 4.76117021718702 3.4117013907922 4.376805288776 2.59979625578436 2.59979625578436 4.93410677932444 3.15584307376082 5.26248328796197 3.5757082350106 3.47565525924005 6.85232645651654 2.59979625578436 3.99919453952539 3.11937986360436 3.47458296180241 5.72102236226115 2.59979625578436 5.0713962583644 2.59979625578436 2.59979625578436 2.59979625578436 9.01846593077372 2.59979625578436 5.89338574960589 3.25463556543704 3.02689750774351 8.4327264766135 2.59979625578436 5.70414855149599 3.30161108955818 3.60767739904696 8.25153802434478 3.13786835974162 4.46944764362324 3.11932334026827 2.59979625578436 7.44100448334774 3.7795183689851 2.59979625578436 3.03367268315916 2.59979625578436 3.37486818389207 5.09033260165601 4.29567202928019 3.2362970167525 3.19857785665936 7.83865897154842 2.59979625578436 3.8007536215964 3.57041299923972 2.59979625578436 4.14137809845067 2.59979625578436 4.18217653958045 2.59979625578436 2.59979625578436 8.70660865365561 3.54002058805831 5.68287921280143 3.12339831546568 2.59979625578436 8.30932479167418 2.59979625578436 5.16069120821381 2.59979625578436 2.59979625578436 8.89353800368895 3.04961902926352 4.82067765546056 3.9459970941976 2.59979625578436 5.76012837647241 2.59979625578436 4.14126701141222 2.59979625578436 2.59979625578436 4.28817144464823 3.32182210435295 4.9534636389059 2.59979625578436 2.59979625578436 4.11307438609309 3.57995862099293 4.33356641459377 2.59979625578436 2.59979625578436 4.86865144995611 2.59979625578436 2.59979625578436 2.59979625578436 3.19302232415317 6.5304156292749 2.59979625578436 3.73391719046449 3.44841520843695 2.59979625578436 3.7405533367151 3.07216302101005 4.38522822348042 2.59979625578436 3.38322476864324 7.50199161424352 2.59979625578436 4.44861240715221 2.59979625578436 2.59979625578436 6.32703030503884 3.13776652946732 4.3213031355079 2.59979625578436 3.10730057077166 4.31781713565276 2.59979625578436 5.18129786468367 2.59979625578436 3.07210468251341 4.31867212949369 7.93041271114258 3.64502444241967 5.05544324062866 3.10712921319811 2.59979625578436 6.67338227810411 3.04596543434785 2.59979625578436 3.4884732644141 2.59979625578436 8.50237524770556 3.23299208811065 5.87083336403709 2.59979625578436 2.59979625578436 5.78925321801379 2.59979625578436 3.48788424575146 2.59979625578436 3.11516147797062 6.95154352542715 3.45536328277789 5.0253447477979 2.59979625578436 2.59979625578436 7.71157867872641 3.08735284545691 4.32636251077044 3.57485221678413 3.44342650184341 2.59979625578436 2.59979625578436 3.49105114569248 3.58227561620931 2.59979625578436 8.75303998906693 3.44589270512451 5.00781296256787 2.59979625578436 2.59979625578436 7.2742127449752 4.75202233863445 4.57847737746104 3.35798233036586 3.35802627900853 7.54011085439121 3.67543192090741 4.63680127874729 2.59979625578436 2.59979625578436 6.91755641092486 2.59979625578436 4.94658870742859 3.1975645660093 3.37725547101701 5.98721127069259 3.09661102337773 4.10784367478276 2.59979625578436 3.43317001835428 9.13038893455338 4.13004752809818 3.93089668139833 3.67600796720758 2.59979625578436 7.66600299463631 2.59979625578436 4.94211524277652 2.59979625578436 3.45314808470526 8.52065539576671 3.31107187306906 5.36298478161879 3.36210465489817 3.3587333930702 6.99567580603081 3.11791344840348 3.81799429195978 2.59979625578436 3.13864089446275 9.35160475487623 3.32506186180071 4.72049311213129 2.59979625578436 2.59979625578436 8.98313817031982 3.13157995423547 4.79981572729473 3.33659959047805 2.59979625578436 8.7563467222938 3.13403103541172 5.21672248304594 3.0753039300318 3.4492382492155 2.59979625578436 7.30336407274734 3.72313740150032 4.41604702209685 4.23682001680162 3.13901363613911 8.41145299928984 4.74399541057762 5.34738543772507 2.59979625578436 3.45229135332417 8.34789033513186 3.8918414592231 5.51066643260076 3.36586943173339 3.21419104749459 8.05730109503026 3.31465907983017 4.60839645398651 4.13699349435205 3.60066604531036 7.14205492626336 3.42251220363524 4.24806133106292 4.00751307854826 3.52399980726882 8.16777843457245 3.07652576753501 4.97828712788077 3.90720832049848 2.59979625578436 8.02924242226801 2.59979625578436 5.60598631885858 3.82615027806396 7.91283427078936 8.32981284450875 3.86611458455853 5.45778723622143 3.37588687910859 4.70945626431312 8.89009037300693 3.14773248614781 5.61653492737905 3.23274696978057 3.3197901182369 8.88255789784659 3.98945103577484 5.66617176981357 4.53586350664429 4.16251252866064 9.12735659041957 2.59979625578436 4.86944003028887 2.59979625578436 4.17062691219708 4.53101924594059 3.448631920834 4.45561361314343 3.21867299731733 4.07383590671022 3.79716551795672 2.59979625578436 4.08737162413942 4.34408491439851 5.72440515974775 8.0955148581762 3.25815219576688 4.68078958246501 3.34444953840647 3.35469425889052 5.59967726685854 2.59979625578436 5.45147283072295 3.52837646954406 3.40187214262271 8.39172290200974 4.16102859088473 4.35779049992621 3.34910464508202 3.6382269395015 8.5793542836737 3.54690872487493 4.11133455544258 3.97274571856209 3.78005305080069 8.16979807247588 3.72725603822417 4.8956933559896 3.29609969080235 3.86994420186815 3.86794818843242 2.59979625578436 4.51445717335122 3.33322949980246 2.59979625578436 3.37587920586357 8.35475139785169 3.34368402516979 4.6050017705169 2.59979625578436 2.59979625578436 7.0898959671677 2.59979625578436 4.55015844520956 3.13093185640013 3.06332944846279 7.20551909824133 2.59979625578436 3.80045825546394 3.57880576305393 2.59979625578436 7.30153657226975 2.59979625578436 4.34424798401061 3.15454793880454 2.59979625578436 7.49265396768136 3.08778501908917 4.99848135794484 2.59979625578436 2.59979625578436 3.68852467857154 2.59979625578436 3.43409199137852 2.59979625578436 2.59979625578436 7.79277240345752 2.59979625578436 5.25244531097467 3.32630363502723 2.59979625578436 7.80705051196326 3.11489981915957 5.50533607311051 3.12901589028519 3.059035661787 5.16353977805653 3.28948764884999 5.5366759218109 2.59979625578436 2.59979625578436 8.91318142332696 3.10048140825537 4.48419206145898 2.59979625578436 2.59979625578436 7.81623483632927 2.59979625578436 4.74519349585646 2.59979625578436 2.59979625578436 6.93760351423213 3.35328498908235 4.82641370298191 3.12751666884428 3.07369795760033 7.51087732228899 3.63309973265521 3.70634912023239 2.59979625578436 3.29759367244079 7.61862444881604 4.01444488429516 3.12439282256448 2.59979625578436 3.15164342911053 7.99915859928901 3.0410586930376 6.43789717432484 3.4309770644687 2.59979625578436 7.09439816647378 2.59979625578436 3.55792757479529 2.59979625578436 2.59979625578436 8.08726689566874 3.36450168777952 4.24975888069076 3.28072078774946 2.59979625578436 7.06742385643861 3.46972008704662 5.58947062477673 3.53635640865754 2.59979625578436 7.69643845128958 2.59979625578436 4.12663141229212 2.59979625578436 2.59979625578436 3.34260516870939
Manes.14G132800.v6.1 4.92208928774818 4.42826423694023 2.59979625578436 3.63410803335427 2.59979625578436 5.23032281496243 4.82244127615827 3.72776375311705 3.49376837325421 3.263295019147 5.02932643993602 3.96382649663075 3.62046441831223 4.22337503517072 3.01339967241467 4.82251509606364 3.77339051050079 2.59979625578436 3.75141957250998 3.89014654444277 5.51678827383373 3.88105613127894 3.34744421400159 4.54650383031644 2.59979625578436 4.82224499232333 4.43648220672504 3.64013835869225 3.78836439742839 3.12942703094249 5.17789052858053 3.49600148751274 3.17378617670681 3.43608939074294 2.59979625578436 4.99953639242197 4.29851119465621 3.64923550830888 3.74501690071293 3.37524171943136 4.39381909406622 4.30396182427284 3.42762445997438 3.76574463858324 3.44051830746251 5.36184323570622 3.88917722339797 3.55116117433422 3.13370949737372 2.59979625578436 5.22216076830195 4.36519061329953 3.63738172282996 3.39135008704484 2.59979625578436 5.17004296525629 4.0818085364956 3.32378826321993 4.52197096483781 2.59979625578436 4.77541126744764 4.14452594058447 3.5984555720394 2.59979625578436 3.38028800220858 4.86191720282891 4.22783267513302 3.76083040956131 3.84431852604002 2.59979625578436 5.72018673025795 4.57746439775678 3.7753725235791 4.68113159220027 2.59979625578436 5.06562752252431 4.10954521212555 3.70556499966493 3.57044147755019 3.10989770956048 4.22120669152832 4.898447320154 3.72904501437955 3.31900261704314 2.59979625578436 4.46182436032727 4.86089184684731 4.06964360546408 3.5247063741118 4.29401906220645 5.27435368116796 5.01157074596227 4.34727126346143 3.70362220141525 2.59979625578436 4.31266839828298 3.9642748863717 3.32365439216886 3.7885494984381 3.73479306234231 3.27454701011887 3.99148542122515 3.31634635312898 3.6506059273711 2.59979625578436 2.59979625578436 4.15248928119766 3.58722151614694 3.81777442270464 3.50485837076424 3.09842035462182 4.68692410658827 3.59113839217665 4.0693963383006 2.59979625578436 2.59979625578436 4.34194775590009 3.58164156650062 3.40831739229295 3.42147577135509 2.59979625578436 4.97712603837801 3.88210113042848 3.79545278377254 4.09975139848074 2.59979625578436 4.67263459612452 4.43440440610159 2.59979625578436 3.37130380600997 2.59979625578436 6.98729556488075 3.52935196132226 4.01714583062926 2.59979625578436 3.62601013591596 4.48471441980049 3.5512943216041 3.61876043141201 3.82486460824723 2.59979625578436 5.16035940433505 3.70877409765164 3.21244460660398 3.59679035161629 2.59979625578436 4.99567861287874 4.05507059882397 4.04145499193348 2.59979625578436 3.41833297366157 5.27757922726541 4.03763218464974 3.58662713358507 4.49433941668679 3.07194257290571 4.36455106533825 3.78424561610176 3.6441493081931 2.59979625578436 3.58357647506077 4.74017914802972 4.35434063218559 3.74124744451025 4.14025228082693 2.59979625578436 5.88836473500413 4.11170378175604 2.59979625578436 3.47527778647275 3.17915297907334 5.19173719224905 3.75268355076772 3.71352709367147 3.47017978033751 3.62206049006046 4.04177189388811 4.46720798962124 3.6727640892179 2.59979625578436 2.59979625578436 4.95753930745621 4.3225655817495 4.15417213189693 4.15164890284874 2.59979625578436 6.42697628723337 4.036756861479 2.59979625578436 4.60926577733468 2.59979625578436 3.8061400388595 5.09941788319439 3.88726931389222 3.94764630147308 3.40445174740808 2.59979625578436 6.45622614331501 4.57853223194228 4.5612652838314 4.17991317323508 2.59979625578436 5.19932614426516 4.55590048430871 3.61677307627576 3.72392832156688 3.0725295882055 6.61823468976984 4.28382777374311 4.23714878711994 4.21964789456216 3.11572183528983 5.35483444998436 3.27611731718091 3.48736179688901 3.50450419362394 3.10108304697002 5.92446270551571 4.22440829113689 4.02242680552149 3.13294224426404 3.27218266265049 6.05900110773103 3.77363354454495 3.81878090537632 3.93959578482285 2.59979625578436 5.12233771907437 2.59979625578436 3.60689639667395 4.45423644261705 3.40474794282282 5.5743240092791 4.6259726054992 3.88579130189572 3.50611797315604 2.59979625578436 5.14154905852131 4.44974705565716 4.25748311823964 3.24358690281098 2.59979625578436 5.38442691656103 4.23216952800356 3.93939444433371 3.96554473606679 3.17150791081674 4.42246626272989 3.49185471935923 3.61569775868697 3.51862563651096 2.59979625578436 4.54199859684416 3.42568183089218 3.99137214596964 4.2345491592743 2.59979625578436 5.10967369179207 4.44974548446327 4.24891297286864 3.97949785204621 2.59979625578436 4.72592872549024 3.59084932441133 3.83485503187906 3.32481310418497 3.06640245947418 5.10315563677479 3.5157666023938 3.97910661271912 3.35931070899168 3.57449242583284 4.24741158033346 2.59979625578436 3.72459246314977 3.26566677573064 2.59979625578436 2.59979625578436 5.80047894455779 3.59521002625218 4.04438941422995 3.13480110438984 3.16701465435691 4.82682065634002 3.5859747586968 3.62424733944767 2.59979625578436 2.59979625578436 4.83884325831687 4.38592496078818 3.17749061347233 2.59979625578436 2.59979625578436 4.29948936547535 3.86518276346593 3.94042747078696 5.23693236272318 3.67528607409489 4.91549183284229 3.58401163972517 3.70249481191501 2.59979625578436 3.53974293861542 4.83184095588576 3.83366973273459 4.57191938643421 3.98626739876743 2.59979625578436 4.93058410737758 4.24548838309499 4.10348433193023 4.74052394898047 3.19774625800259 4.59588481522593 4.33540432563976 3.61039820947627 3.74821834779386 3.63892444229326 5.01021484521937 5.0471289581822 3.89502161092046 4.20268331504518 3.41312046559163 3.82954128591687 4.01903210021985 2.59979625578436 3.77853098325696 2.59979625578436 4.54791539867778 3.94754652835282 3.38617171524093 2.59979625578436 6.28297791613009 5.51068572922537 4.626313337891 3.78617645641715 3.82267206026043 2.59979625578436 4.97484249065799 3.95170531752831 3.6664459749372 4.54807081784639 2.59979625578436 5.32837753850124 4.59513735238943 4.23844932096434 4.10770919061584 2.59979625578436 6.01411834079398 4.31118437431769 4.26094551150411 4.90949403900966 3.93085353165655 5.78276753463036 4.67039841002996 4.2071634246216 2.59979625578436 3.24897275233119 4.79548826945849 3.38144601411272 3.17372833296139 4.03217353796024 2.59979625578436 5.8328388502393 4.3349465780028 3.66018967772381 3.490403922 2.59979625578436 4.96092564701269 4.20789611296059 3.72209426656321 3.12381515159364 2.59979625578436 3.09519307076167 5.20492721697171 4.18577573754437 3.49698718962251 3.62254771808082 2.59979625578436 5.49958935130193 4.16647940378286 4.33218952926737 3.72820483460979 3.3195691347463 5.31330386261509 3.77701508256462 3.62430159717881 3.49030898711636 3.53625833947526 4.31791265464538 3.66056050234826 2.59979625578436 3.7234396992591 2.59979625578436 5.10232704871668 4.4569336025263 4.18941028665684 2.96925739016971 2.59979625578436 4.2627139023923 3.54865317049011 2.59979625578436 4.09566998091808 2.59979625578436 4.30542824398944 4.07260146844506 3.47516363191189 4.16841990036692 2.59979625578436 5.07558246066152 3.74177090403687 3.7322206911301 4.02966232232777 3.23107304392998 4.02767706067778 3.45372448926146 3.57920802154271 2.59979625578436 2.59979625578436 5.30455101167826 3.68064558144766 3.92993257253903 3.71156365949856 3.08352688683135 4.60086858184383 4.19197700048562 4.6300901036741 3.69410504494913 2.59979625578436 4.28817144464823 4.75720702124881 3.83437013334301 3.63790334654271 3.03813347158508 5.33740542909345 3.57995862099293 3.94179678570651 3.81507478095943 2.59979625578436 5.22316075618494 4.71535308644287 3.57229933299784 3.14267566082531 2.59979625578436 4.57206896782117 3.01541759514865 2.59979625578436 2.59979625578436 3.94233965432729 4.57844373556826 4.27877077064388 3.73477065696665 4.46217938414752 3.05578649445254 5.08330146595551 4.30288687413738 3.94873831684893 3.89543908577048 2.59979625578436 4.90190547473788 4.70394074712047 3.98869882373956 3.6983488676737 3.10730057077166 4.09208430036594 4.59936651631377 3.60301848506402 2.59979625578436 2.59979625578436 3.78837248309854 4.38979916507392 4.12948486021305 3.42171456697574 4.33243112526806 3.15134302408755 4.28402504723521 3.04596543434785 2.59979625578436 3.90863771205019 2.59979625578436 4.16844089843428 3.83802065190376 4.05590087440007 4.18418373961629 3.09344190010374 4.61933707281868 2.59979625578436 3.23264526912839 4.45625869774273 2.59979625578436 4.99571283513119 3.96588386510295 3.91456728456116 3.8723514461441 3.14554511358825 3.78116077740132 4.32762918515528 3.14868655853493 4.05522122960413 2.59979625578436 5.6269229659992 4.82604769687984 4.24335595834371 3.30109143257354 3.34135829939782 4.79663724348253 4.13239208286991 3.59922678175207 3.96759200043327 2.59979625578436 4.80691184091319 3.85139139287403 4.23089224699686 2.59979625578436 3.13899408145671 6.31995908051249 4.24892851258154 3.67965037329522 4.18973019858316 2.59979625578436 5.69445130030849 5.22349249196712 4.22405587649224 4.01686376162975 2.59979625578436 5.17494171654267 5.06757800446858 3.64836461235108 4.36958687822813 2.59979625578436 5.29414747295266 5.42888207051938 3.5571088832189 3.36940304494811 2.59979625578436 6.52294327175068 4.65656525907792 3.29025677866774 3.45162270172108 2.59979625578436 5.33379953968864 3.31107187306906 3.63157338889014 3.7855263411884 2.59979625578436 4.61334310907414 3.93032668239966 3.31680275846176 3.27177532694313 2.59979625578436 7.27036385802609 4.92955586669502 3.85090771353058 3.09463790016529 3.2328387430116 5.14541900274826 5.96227432050712 4.26372928251054 4.03016181923884 3.07812638981679 5.17403863643677 4.28443778548451 3.82376518523901 3.41619604011118 3.09490341468928 4.11450019802921 5.47073564996198 3.72313740150032 3.52425320467527 4.32596008537443 3.13901363613911 5.33753081033637 5.43846308275631 3.5866975655272 4.39421580350165 2.59979625578436 5.70910534711603 4.07673701690803 3.77947284841511 2.59979625578436 3.64876012622529 3.98466633223006 4.82245921385772 4.31631246402766 4.20524691174011 2.59979625578436 5.27435119509004 4.35433206826405 3.67483351199386 3.89274358706688 3.25879465846468 5.1329702684384 3.74273619582067 4.12243230657783 3.74119070843721 3.20491354779203 5.23595445497898 4.27260060679113 3.33826151136271 3.61072093684214 6.08626085308177 5.66283132844174 3.86611458455853 4.15470628938915 4.58945683339978 2.59979625578436 5.57983531102533 6.33446859909327 4.47570674464725 3.83756148430802 3.3197901182369 5.67928296288806 3.78646604316083 4.21982858712614 3.22347444536885 3.14332354224269 5.45295053203252 2.59979625578436 4.3547347075554 3.77939498651549 3.11863948399305 5.01269603992952 3.68569758297786 4.67979994923048 3.46856026701611 2.59979625578436 3.97030664993167 2.59979625578436 3.87185768498458 3.70684774349347 2.59979625578436 4.45286013656279 3.88503860751361 4.04887625195225 4.33722006042985 3.51929516966729 4.28711904250441 5.11420357548212 4.40711821045092 3.52837646954406 2.59979625578436 5.73585342830463 5.10927415181323 3.91366803555386 4.28027149165469 3.6382269395015 5.3043671176219 4.55837129242641 4.17864547284131 3.41195457515195 3.5720670294192 4.52070971416603 3.72725603822417 3.34233340375088 3.29609969080235 2.59979625578436 3.98081098457166 5.66832519039415 4.3886035672289 3.12117286708181 4.4810821940496 3.54481604786255 5.16451610894685 4.09738380749577 3.93685923422374 3.92413616999576 3.44901952329009 5.32932034284341 4.47852366070067 4.25361883661525 3.76245128849444 3.06332944846279 3.75271796694547 4.83399772459873 3.2546236740327 4.51358512541505 2.59979625578436 4.48365474939977 4.1733537671966 3.80707758114523 3.69002083499493 3.35723464221939 5.66606800091762 4.78645600984434 3.89790017897881 3.89472621735193 2.59979625578436 5.13786176243725 5.43284111539091 4.20728187979744 2.59979625578436 2.59979625578436 4.70401693904992 4.24109588552545 3.78781078551315 4.16381393198269 3.17004009026973 4.59752818667247 4.84860712333009 4.19808394818094 3.64140864338203 2.59979625578436 4.29555692797162 4.97400939248051 3.5573637628625 3.43229267361625 3.6772290110141 4.91649102665063 4.04784677495562 3.06152639500709 3.66266052365292 2.59979625578436 5.04575880262673 3.47524811535511 4.02635772176742 3.62398612600803 3.57146495650175 5.24610330164727 3.77222361095045 3.93122938721556 3.85928160272721 2.59979625578436 4.47424454751988 3.91632379626202 3.24895042512516 4.26987185809531 3.78649353377287 4.44195239294302 3.1964791051938 3.85218514393619 5.86749977771751 3.15164342911053 4.83906983577888 3.22145036302252 2.59979625578436 3.61108609015459 3.11287055727565 4.06483944005335 4.97389585432047 4.00708937357435 3.4528299964533 2.59979625578436 4.70470131013056 4.24003780694579 3.94655887606888 3.92702060530145 3.95677709554983 4.91715439984105 4.36171270542769 4.28021970903645 5.42686717921785 2.59979625578436 5.48275520836539 4.06961722346357 3.76016028022053 4.06419099458389 2.59979625578436 4.7189432122301
Manes.14G132900.v6.1 4.78396417104763 4.42826423694023 5.13018454532418 5.21518727782111 5.88710856452259 4.02067279250175 5.56081018948363 4.41380769293219 7.08333587069175 4.79517645019405 4.68575643727568 5.33587005012859 5.27995330730039 6.77873411102049 5.91107362424064 4.55019152913346 5.00763532910398 5.05673170833259 6.91181829598361 5.65113629306289 4.50694654740009 5.19536954165648 5.1383277195669 6.48755267112461 5.22259295442193 4.11052264858323 4.97910006515118 4.49589991298426 6.4573846979386 4.7709387905149 4.43107563536172 4.97675732974226 4.32268693423703 6.31721992623285 4.96101690648386 4.38339172483685 4.29851119465621 3.46275402627941 5.24746918483318 6.44370780587078 4.20225093131504 5.45631546225782 4.82067963884485 5.79040929937614 4.60766517298189 3.90826536514674 5.20929945698164 3.92288365329397 5.18209230412044 5.85236538064592 3.91442276629907 5.81748448534353 4.11879301316562 5.51165623534868 5.34250582066761 3.55678748547211 4.88216487654696 4.67199863459799 6.02447598630129 5.24224553392342 2.59979625578436 5.65657426638338 4.20504956737304 6.32364397525139 3.55012442582142 4.50127078378882 5.20359238588192 4.44843812809992 5.58927250793792 4.85724506136758 3.78755572466852 5.34228871609303 3.65679556095408 2.59979625578436 7.16518753386397 3.93968309198113 5.69450790915859 4.75293144662373 6.12940452369098 6.33248695375502 4.02090076533829 5.84889127767409 4.16063303172607 5.05839829258574 4.99402501240626 4.37694715953731 4.89201191578799 4.24076156757995 5.02919897300069 5.02145762759116 4.00876840603554 5.57575619901433 3.72246787981123 5.38513975205502 2.59979625578436 6.00759339176137 4.53546300320311 5.14987654376724 4.98386373762752 5.45987520451531 5.11672151443251 4.21070890460826 3.90879471249442 4.9263624806779 2.59979625578436 6.14606215988677 3.80812478579428 5.66574646873155 3.8797349496795 4.89670437267203 5.04219045162271 3.9432357747821 5.07275362000945 4.97810413389828 7.02921040017765 4.75706016940606 4.27523653244724 5.16597404384671 3.96687064406317 4.75060821551022 5.09481748120261 3.98065731929607 5.80792547696356 4.75060508771914 5.76652192043333 5.03307212778648 3.86157560799769 5.89859666710381 5.23070429151555 6.82006710024286 5.48929618223263 3.9875246848918 5.27756057788689 4.97138159743234 5.85036676473744 6.01947533041576 4.3068716265175 5.94058521340227 4.09270342522085 6.65606647385641 3.65453234745754 4.12212473094429 4.79320245637045 4.86663749719269 5.97140348268035 4.2932593575315 3.39788747209717 5.50691126757223 5.08976239490628 7.53061015981488 4.7434366805085 3.97272935185107 5.16150384576138 5.32024714932814 6.94537516900943 6.04304373620627 3.65942122764354 4.78304814462621 4.04766326210763 5.23108135090159 5.02135588055968 3.47171591016966 5.79034432284396 4.44358595375251 5.7591310334341 4.43202368606397 3.78663384676346 5.73289160308645 2.59979625578436 5.65894192419844 4.7885863007724 4.06225761433274 4.66501048523985 4.83542273193609 6.45136898209735 5.70138303101945 2.59979625578436 5.73872446722354 4.27444155725494 2.59979625578436 4.72360040838499 4.5734501745752 5.68298065016209 4.9311377260916 6.11297437056989 4.72854854860878 4.45170263857899 5.0429322377502 3.88918146347709 6.46559353222223 3.87188620843651 5.315901931047 3.50135233378827 4.89719029027271 4.89970474923812 5.67455413069597 5.52375586207254 3.35732401866502 5.35659297688359 4.62525448992543 6.4163328854561 5.48737540876925 5.34454882681537 5.50723909032399 4.89345830223908 6.12212758509369 5.66687274213864 2.59979625578436 5.44712160196814 4.90154059808998 6.27362056045705 5.94661878729003 3.17888988534499 5.81364547995717 4.25372302693964 5.92552642601167 5.8596063627808 4.29141767882129 5.19878403319461 3.70377575321868 5.53920960950861 5.19354892576236 3.38420121746441 6.23318996612824 4.56628695974774 6.38788883982189 2.59979625578436 3.35455894485225 6.93088482687172 4.4817955353346 5.58385300218585 5.33129638857336 3.49674835093757 5.53834927500261 5.09584753334923 6.00654223211569 4.99727313697683 3.76994895807987 5.21199808212821 5.46962418551785 4.42338481975009 5.66897105378114 4.86021272045361 4.34072159776142 4.151738090241 5.07026097541619 3.8473302820013 4.77236686970125 4.17510086053382 4.7220511622245 4.69864263855342 4.70610102600132 4.47509976526871 4.36052567664624 4.43221597883914 4.36196945155378 2.59979625578436 3.75264978833542 4.44974548446327 4.60506504488175 3.68400765031026 4.81166673163712 3.43655961124501 4.25757853785971 4.92957170829763 3.72918927219567 4.8789895458652 3.40605524568637 5.5190238891756 4.28833052297765 5.62062570405558 4.2318785933238 3.79473822698295 4.95600584493021 4.71280749588585 4.041266989257 5.14447051100678 2.59979625578436 3.79793381884116 5.50912310349789 4.42041546236842 6.48044462860513 5.62489443843046 3.58284287608087 6.46380070923545 4.3517194203306 6.12979681315835 5.3941313059127 3.5889364573987 5.55200760705258 4.93664393919288 5.83427242315055 5.43029679595965 2.59979625578436 6.10323627218471 4.72676045757706 6.85600203160146 5.76787742731964 3.99085346973984 5.73391184821383 4.88083409807095 7.1424542388967 5.75737123183573 3.64275896432737 6.85112188571671 5.35535907297083 6.52374646379474 5.34467054355705 3.47556618872314 5.90223048599521 4.36694592534692 6.83182692838291 5.56261462951914 3.89491900261085 5.98722250029627 4.33778723055572 5.85916375192679 5.46347340490669 3.86855734942752 7.03035257511805 5.13355659065367 6.12084111255121 5.03396929136894 3.92190034936358 5.27476689505592 4.33372626996016 5.64036405443632 4.90016714951517 4.13052580097516 4.9918437453765 4.02996624860463 5.77391797250894 6.28297791613009 3.51786239715108 5.67334258668182 5.63039853446432 6.0670890859226 5.16512757138723 4.22470455400088 5.74563822532697 4.61431718763312 6.47175993118427 4.95465889665364 3.33517525269574 6.10353192494086 5.03333097105862 6.75728300575351 5.98616865412958 3.89271028443978 5.84454612039541 4.36348106735392 6.68807097538268 6.66208310206947 3.63688284357859 5.75007111712175 4.00832722349329 5.98426508490193 4.88786065153279 5.01909638469169 6.38733919736935 4.77102660503286 4.35105245677429 4.45746987279721 4.7345624569665 5.73173434255814 4.46642386721519 7.19960426168333 6.47695320331435 3.81873675862864 6.2226424203442 3.72209426656321 6.02070829738723 6.26459514373479 4.92623251050141 3.66154325580684 4.72134678650095 4.65483997991031 6.57884435932498 4.71391340395437 3.87509087820222 5.03976585108958 3.96181365670601 4.66119063283999 5.64093552789212 3.57160092862148 5.19828832467605 4.39228896809917 5.90652088950982 5.20627003822559 4.02797903875605 4.70831378474388 2.59979625578436 4.86248648833125 4.03287503074016 3.37486818389207 5.51904414819448 5.29827047223643 6.90866437793245 5.56575813089601 4.36533609943922 5.64743079415599 3.54039886021135 7.24297809697563 5.89390412208169 3.7145258854749 5.13667113214747 3.8201230699138 6.77821283826137 6.41954750148233 4.38064499079786 4.88511219961532 4.96610820864432 5.82487573483688 5.40976869087692 4.02767706067778 5.10341065486589 4.41161574131618 7.21585980292784 5.47830543683882 3.88651700217446 5.19647051495341 4.02150852666329 6.96901755565382 5.29997990186101 4.90183387600054 6.36990041746042 6.2218791883436 7.02374738510011 6.74900886414565 3.32153583160461 6.90163127032178 5.21237722917394 6.60868813685877 5.45931756341179 3.79222420763822 6.24032898838169 4.15446061950838 6.45008852220494 5.64514023024105 3.73239061372913 6.14616968950625 6.94700371663695 5.37992005584869 4.65647982692784 3.30265235045542 6.21817607221147 4.72847712096837 6.86421597492078 5.06987449001038 3.0755768791799 6.89905818983465 4.48065700814165 5.96602926254429 4.62526756743016 3.77287603967699 6.35671885971667 4.84557135384782 6.82938025747718 4.64594956230939 4.1211669208224 6.155822022468 4.98115682154745 6.39000813169813 5.73111712069847 3.52443037232006 6.62632126241179 5.27183764631401 7.03759973629407 5.08688611352148 4.3565877753355 3.90347240817075 5.6806145257912 3.7474474502979 6.23375811248406 6.58563030148716 3.67928419197264 5.20324204622069 3.94059545112726 5.82213717394856 5.33812301467141 3.97368906783729 4.98783987198559 4.05590087440007 4.79984256455231 5.23518785986715 4.34168363524065 6.3811581025713 4.20372537340419 6.35691444371186 5.00396902339116 4.34536660017647 5.3916626404195 5.56375544784152 5.73754937810001 5.08164776456444 3.78116077740132 3.5616432665304 4.52085913467619 5.74471775758714 5.50579791496223 3.32965303865418 4.82604769687984 3.84166202771678 4.11308864338442 4.33062328276951 4.18169055610886 4.02740720640464 4.20621992409158 5.9230396595945 5.24905046136508 4.62599066471456 5.10976588634192 5.68165368535459 6.32537202266682 5.42510684457736 4.56278265352659 4.62962576897799 4.72167642382528 6.07436785434803 5.70270487796535 4.02101088077978 4.79260079505647 4.80045524350575 5.52875570610483 5.7003070803544 3.5589910470301 5.19094873649133 4.2573548079945 6.01475064753282 5.08392328328454 4.62401798803585 6.06109227573944 4.61262912306412 6.76734564497986 4.64375245766552 3.48594374074918 5.39142694903085 5.40570796048612 7.77947539682078 5.59947462920549 4.19101250511164 4.96560341402052 4.65676015342749 6.32353186001368 5.5667392685962 4.61334310907414 6.35775831133087 4.82816931136984 5.86698885792144 5.05585308950901 4.30483835102731 6.03430895786763 5.68090880335113 6.56313533209799 5.85155435131443 3.73083783830194 6.41641799879562 4.77381018711513 6.28355983092501 5.44495957451509 4.1731699238206 4.99978787056606 4.94519506453656 6.33591912853242 6.4967192899716 4.72337810670816 3.90745628026551 5.37090203958214 4.885205687052 6.77387036568037 6.10836661577249 3.98651762349796 5.43846308275631 4.94666641006378 6.48461491487727 5.26319581610425 3.90779356276072 5.14287709749414 4.36625372078749 6.11556355200093 5.40977625555025 4.40904415968778 4.78122817124927 4.47093325603953 6.12510531942756 5.80743291211673 3.92734925312887 4.69461373825044 4.03002389559341 5.70059514718558 5.25506603900044 3.95095185850016 5.24308630991876 4.33435273413858 5.68294604466827 4.92573566771125 3.83708043217504 5.26619435147002 4.55763654426969 6.47928787768434 3.91168402490604 4.0383893101787 4.27437170113421 4.42529292192595 6.20203138196225 4.62493721271462 4.19836735611816 5.93268121528862 4.76893832525406 6.32976569117371 6.36779510532511 4.85611581667205 4.99049339376159 4.45690716772912 4.87180778045192 3.99173403407987 4.16372169111882 5.45667075841334 3.71406426675766 5.57786122804066 5.82399236477873 4.46440911258955 5.05915629965552 5.55362965167779 5.96598935054847 5.44197618807078 5.2354993661784 5.99159582542454 5.17955313297378 5.6833747055133 6.20533532725241 3.95201576043433 4.91516928433678 4.27552575341503 7.48130132109172 6.13299725473247 2.59979625578436 4.54329224685563 4.40711821045092 6.58169466136399 4.5250600410798 4.99552822400766 5.78193563026756 4.04222186891198 6.68524701606351 4.76364417436496 3.91060498180189 4.75542961789682 3.45357611062151 6.59328329152564 4.3449948183877 3.70421691680118 4.89292603643199 4.33270486205612 5.9858231457482 5.41190720196406 3.18142001825098 2.59979625578436 3.53608592051933 7.19313598063139 5.84093606702644 4.26259405901147 4.67496821850876 5.60638383511298 4.35721795454717 6.18911425217749 4.1707440709161 2.59979625578436 4.86421874152747 5.14983853118617 6.10699434388811 5.71289684305217 4.36033210604459 5.89937457778183 4.08258719077872 6.46870066415225 4.85572186956834 3.93224927260848 4.80446250877255 3.67107566896209 5.70749106811638 5.58851899042759 4.23653332521103 5.79637933564166 4.78583214639601 4.9089671596945 5.37325073172936 3.68852467857154 2.59979625578436 3.89359831116327 4.79587404593374 4.97389507045831 2.59979625578436 4.71385171950449 4.81837009137081 6.08969460835106 5.6085295802359 3.94552843496954 4.57660686134531 4.76769275044066 6.23175372517052 4.88070053254459 4.06664160506343 5.3784587972061 4.20489095776479 4.9871806831458 4.51817048718666 4.51025954635073 4.57642854880915 4.68513091232482 5.72049674749384 6.29541183423707 4.14291119986749 5.72400769246524 4.81609410129697 5.65589116700026 5.44766603715616 5.09909668427272 5.18940408750331 4.42589571116674 5.86402989301862 5.33095886479565 4.47424454751988 4.87066488722645 4.88779404323467 6.80203531426818 5.79614405538094 3.56654590433154 4.11862787536326 3.85218514393619 6.35772693858749 5.59012898853608 3.51813431289006 4.01195497471665 5.61088024143791 4.51929394576563 4.79963571236747 4.44509448050585 4.92658697755194 4.61417068283632 5.38508429362389 4.94606354182564 4.55846220690868 5.11261502089334 4.69165538016333 4.42042900114239 4.75037316753336 4.45192201205434 5.74046737664753 4.97805017736272 7.29831992183575 6.04105155267544 3.64772177115844 5.59647132779964 4.04610633918772 6.23964216388181 6.25203687109765 5.32026571321528
Manes.14G133000.v6.1 6.43757708253064 6.98486841378078 6.99114598754109 7.69377160754891 7.64562643264377 6.02810703650185 6.85426395650355 6.6189995044667 7.27491229936525 6.90842614022985 6.1531612681415 7.02557712018732 6.51702807916511 7.1696252572905 7.40024458853267 6.11943615812311 7.23720400481887 6.59012080608908 7.60869331332114 6.85090984853428 6.16276703020693 7.57415802661061 7.07731210600166 8.22397540607433 7.5025497652565 6.56524204190505 6.69275134160502 6.25494163212434 7.26060741909564 7.0763428889061 5.9141245589574 7.49988360322671 6.57524998859824 6.98914584277795 6.74853566242262 6.46144938421614 7.1485361790544 6.73796966818849 6.58887593495354 7.3290344324632 6.59860774131297 7.43648559530753 7.03143022152154 7.71754939922181 7.75685687865559 6.17927172943153 7.2921871867726 6.50744170375 7.35665505640452 8.46441988962543 6.4201610611941 6.97062309640727 6.5477884383901 7.23807387092216 7.09401729736342 6.83500483956644 7.40374605490786 7.21979301058218 7.2650673682166 8.03670067578281 5.70858066045927 6.70454824480086 6.81117495979597 7.76317804291259 6.71969524867288 5.88800594941823 6.85364385768405 6.68515271952031 7.49058281805027 7.37127129258852 6.45557889945085 6.80057263370815 6.62214912515858 6.15908029961009 7.16518753386397 6.47453096118405 6.68661938088495 6.62015135599786 7.74308046357109 7.44507417460476 6.42711524333414 7.35194105193527 6.6811288187868 7.64077455624349 7.14693836941862 6.94244555554855 6.59504625396206 6.85661924722983 6.75760163643525 6.76490675178251 6.65247104733042 7.25565409518615 6.84863914726313 7.45799623576439 6.50522654805199 6.69910712708626 6.5083185949622 7.49363483950042 6.90836942297823 6.93557569086927 7.93613641246465 6.58903212051359 6.91836588389066 7.05347065133527 5.89057866898297 8.08608220802484 6.73367659421944 6.94286070969425 6.47768706576267 7.23594993409032 6.984792909253 6.20455503563324 6.92319809864655 6.55416883268006 7.41172583796575 7.25681685549339 7.10970787116714 6.72622128379959 6.87457742248168 7.94433513987096 7.9911959218067 6.552899798946 7.02420516067596 6.46114455618402 7.51391525135622 7.69773415095855 6.04239344114976 6.92545862734437 5.42468388672317 8.0831239900204 7.23399512929415 6.39827045190377 6.82516398208667 6.72964623404502 7.20564597460417 7.47777585166726 6.31338477655745 7.09003689750921 7.02276301033904 7.82822470594651 7.40430705476699 6.54876705747891 6.65518343328699 6.99774906915792 7.11234893564899 6.52885267820709 6.06087226133868 7.22025828033876 7.17000580168969 8.69921121323609 8.36059152676532 6.77370520912973 7.26216483865153 6.79844254618377 7.71212206187859 7.49929776956558 6.84869776529294 7.37825133597923 6.65356119310032 7.26726336109886 8.00619640484858 6.26105067324969 6.78828861443681 6.99713101899135 7.39679635281458 7.81812958567172 6.34158610427499 7.49911676033634 2.59979625578436 7.53984409878525 8.1521137570726 5.92321679459213 7.21935594979286 7.37179753938497 8.07940407559701 8.05439901447426 6.54652900942694 7.21571410597755 6.86320743646737 7.3090586589855 7.45255860910308 6.45328141264988 7.79473365489819 7.02048338856843 7.70371921778004 7.48878844043313 6.64962572573672 7.08621518370729 6.65196312429982 7.26339819885982 6.46828649692396 7.20137491641957 6.65843152863135 7.55769305016393 7.50910120852096 7.64482744924184 8.45259165514379 6.32316888519768 7.42945398131229 7.35652686795633 8.29204750742478 7.98807337328777 6.45298757785106 7.99587194450135 7.63454286774217 8.25814509750132 8.04171160400826 6.54760155340085 6.77454846835612 7.55276402224967 7.37150758625125 7.68286352722679 6.64178488405689 7.42636140048285 6.99163258623757 7.54537091822697 7.64180247104417 6.46069212314295 8.56611712264371 7.32086402994416 7.87979864536664 7.51996374823286 6.26389922509756 7.64160368893701 7.72349113112532 7.86884541313794 7.46185798807897 6.87092880188881 8.12719984143813 7.18878880559239 7.83834185858518 8.29813481696805 6.78383837893208 7.7720356061606 7.7201226833775 7.91814037451125 8.13999353083373 7.007940348351 7.16597660954194 7.45298883989784 7.49233747584207 7.47508765570354 7.42364329772691 6.96135249841751 7.08791524226219 7.33544272946495 7.45049128937408 6.8240647631842 6.83137376390329 6.64506066346611 7.0375055976532 7.45321479866188 7.2583903070868 6.7512804284762 6.79145876701161 7.98566414480787 7.41906365288005 6.37687247567548 6.97654751757693 7.34738420625415 7.03827239760017 7.72723523997773 7.1906659773929 7.69003208040645 7.93847115999036 7.72841486312793 8.142471260372 7.18927849210072 6.97197085868226 6.71976247623905 7.95138509647769 7.6083893946902 7.1243111908174 7.28351152883981 6.93391650101936 7.73512926440116 7.55922342645911 7.66267552725394 6.98793567760937 7.17558430114424 7.39384923623588 7.65586825106939 7.38864329889889 6.79766595121568 7.87513151116424 7.4423944373537 7.56639100446134 7.59432151665849 6.76585495400275 7.55326946787441 7.22675834106606 7.85555454116082 8.26682784078565 6.99020081903273 7.12340364664912 7.01509747986004 7.08543607254142 7.82305010247482 6.78377564085315 7.16081063823644 7.47033027214675 8.25875660399775 8.31534812559091 6.85142056536592 7.56275237012204 7.1355749858594 7.55491342523694 8.02268114332271 6.66660713779287 7.27632462129972 7.38626056363707 8.39282199933948 7.99699613551235 6.84807983728973 7.1455945117123 6.51818266861859 7.55485009732373 7.74428404805466 7.09611368680418 7.62180445338116 7.22661181579786 7.90075629831917 7.77916871606211 6.76099895578286 7.42200869929013 7.34984218480195 8.28915727755842 7.76675399925154 7.35598704630712 7.146759244497 6.93769562256543 7.78354647587 7.17295988287586 6.72397585028017 7.36896368075621 7.39221548758556 7.62087296498873 8.04145208933118 6.70018755304244 7.39136282034228 6.88797099669789 7.67636224182334 8.21922604541464 6.64783801889298 7.2424107020597 7.23893381660082 7.69286684780624 8.17028240233886 6.74850837508149 7.95565706208293 6.89960337953529 8.12235849125929 8.11766449728798 6.56331165702185 7.89873633502347 7.09695910856585 8.52767689881245 7.86749305570213 7.17047966570096 6.76058109033004 7.4206601094037 8.12532010358724 8.68557001053053 6.44061510144983 7.14901125024866 7.41062173566786 7.9999411574028 8.11384559849988 6.29805317215445 7.90722192777688 6.90472317883301 7.97802931137409 8.86425967946813 8.09430667199764 6.84335030344416 7.36762817146672 6.91022756344327 7.38838813814379 7.65004037106814 6.76185081214611 7.54710292834306 6.93997285063779 7.64871587518162 7.28466801604311 7.01058234602235 7.52210798684259 7.61292381102124 7.80819047657642 8.00367758722815 7.32971075077527 7.28397001268934 2.59979625578436 7.95659376407786 7.14628762784184 7.37527277147612 8.77463438861726 7.32936468549282 7.72941997372744 7.56099740508774 6.75573642527058 7.81591533653321 7.20087516769964 8.26148117936702 8.60559788369717 7.0299089937807 7.65320777082336 7.50024758843183 8.37846809613169 8.71870418392953 7.02804322545707 7.56449711911505 7.22354789897582 8.41869688197432 8.8161624661227 7.06814551685441 7.73546223960212 6.98291752365693 7.59549592537541 8.04482396962106 6.45405219120235 7.7209369131167 6.82578360590237 6.87894896221043 7.42213075936113 7.04203382728416 7.66516685844731 7.67403978726316 8.01632129736169 8.48764902180395 7.10150364858433 7.55968135267832 7.78191310381114 7.91484456043541 8.36414878016559 6.85204651053734 7.44093448205449 7.57615232256778 8.40753621853027 8.10465689154415 7.321908058174 7.67005501866529 7.52003084728058 7.5631055831154 8.30166748228941 7.67372912995791 8.07599799168912 7.38369665591408 7.4591978096655 7.67021160283389 6.70386737083232 7.42542656363913 7.64524181694114 7.64945883072276 7.45588980529144 7.25211556782358 8.02633768109331 7.91582322130889 8.29994236736839 7.83902637375514 6.96328786058947 7.15312905262463 7.03050669142732 7.84932083959848 8.00443237065404 7.14293365070164 7.63374236474264 7.94348769887218 8.12013463653618 8.0991010394036 7.48584766308103 6.77131676302579 7.82758407259572 7.09991959931267 7.95143967740152 8.37194406615605 6.62204262675009 7.84519534779044 7.78161479815828 8.84020730169054 8.64731232040265 7.17205831694742 7.66523261990446 6.64276362409344 8.55250344073238 8.07679584274945 6.90001018360782 2.59979625578436 6.87406621376381 8.02185672631788 8.12202794088439 7.20440605834802 7.43371086755241 6.85884642060042 7.77504589452873 7.14759519086762 6.91071650231908 6.65141496417089 7.19837510944843 7.2646296894674 8.24874003461367 6.69613855557698 6.95264977477706 6.25016685809079 6.90593023094116 7.23096567658829 6.6350555791954 7.40597858717523 6.92559117619632 7.49132472832252 7.34041623488804 6.93916807127498 7.0753861524684 6.78679399414313 8.26855302929589 7.86410582187816 6.86202774608891 6.86413003963459 7.26194953910401 7.76648363773285 7.724404610191 6.62741716882492 7.32881046469662 7.20745898552114 7.9382999863515 7.91295856065268 6.39167057841426 7.27529845987492 6.84505791794132 7.98805171277671 7.68925152842233 6.60433556627291 6.85358574825936 6.71717362674772 7.5384847506506 7.37147198026261 6.04096467467866 7.71457557629965 7.56094360884398 7.86279210639028 8.11522257806367 6.71356342565631 7.27356541112168 7.72042350551515 8.06335860338141 7.52030287016236 7.27962548042465 7.48752397456783 7.37738901028975 7.95221251211586 7.93978662931878 7.55208271831143 7.6695984971795 6.99097305496851 7.70931475162045 7.80900865919815 5.63831723720592 7.23833816493891 6.53468473346584 7.26750486359962 7.18018102088729 6.51184926243774 7.18544633774983 7.03025849760198 7.60987705291464 8.20977822732828 7.27735420622262 6.70774282244031 6.60799734006096 6.57653196537807 7.52689862823202 7.61569670586815 6.32518793561227 6.24443676743365 6.74990111154113 7.41665493062829 8.57089404660578 6.72800358305487 6.99862331867302 6.93490658804751 7.86072021484347 7.48654748099567 6.69203567244699 6.5742194267427 6.4620717602463 6.78201463180753 7.797589030947 5.86520119295781 6.59708577612737 6.35013388142922 7.34698469867393 7.45419197097792 6.26347206221128 6.74553184939438 6.72173669164384 6.93537017687531 8.04513528338765 6.24959945375987 7.18399872783339 6.681855827149 7.34218062072266 6.39489915799254 6.69185446783099 7.33304530249489 7.21003536504649 7.52695896173368 7.92018466442927 5.92925527308968 7.34293853654745 7.07809748623481 8.07294767063183 8.32324789279101 6.65949588978619 7.46560865193153 7.05543556455095 6.9341098903864 7.20648516731081 6.81653569306696 7.45168338338855 6.83781737095833 7.85483144049627 7.36509240030803 7.25945856624711 7.34306698762928 7.47094892649192 7.76140747508198 8.06810507165088 7.60485812840897 6.8576167369062 6.7587268773912 7.70111535467845 7.08937430573395 6.522025279807 6.42953237171289 6.61718080919483 7.83458851778396 7.37867370587225 7.32551607355831 6.64610464316788 7.14730330343812 7.2000170317586 7.52343626058086 7.12553956773331 6.23475378574117 6.31965182737005 7.38744878495921 6.78331722082186 6.30413449800928 7.08607957228152 6.57781916834395 7.2282872006059 7.3270073135749 6.05023776556244 6.7957833978345 7.02278235261752 8.51930393356405 8.13590391951171 6.41948803107571 7.40703718308614 6.49438499279059 8.2749325036527 7.11991534544015 6.8695048168242 6.72638565852883 7.58971219264806 7.56449819090722 8.52585170936134 7.93927719456932 6.59156362721044 6.7175417746526 7.11232277096931 7.41465385511585 7.99071455841824 6.42947614320913 6.90405653457181 7.00811277394332 7.67305610712958 7.89190624836093 7.38612552903797 7.87480897257616 7.24640755388683 7.84389232968824 8.68984194755932 6.43372020750286 6.89416459494476 7.22786225127736 7.06246848868723 6.67805217387276 6.92607330259067 7.66875988261128 7.00633752573282 7.02991114511569 7.22726842851463 6.66256640730055 7.73944730931518 7.4109569665707 8.03995033715959 7.76343481874014 6.27428079973294 7.28166680628173 6.78902427992435 7.73625663892741 7.69832237340144 6.84598818794781 7.1969109611096 7.71748258482778 8.27997127128189 8.10285880151267 6.63590480210599 7.27573751875877 7.11882099428278 7.37184854350048 7.87849454760162 6.99846259919148 7.01366368644097 7.47861016142032 7.91012406080974 7.1811068837669 6.80522423132749 7.5004085793533 7.17823460306784 7.92638751237939 7.62978815159162 6.48541977395396 7.7356545339381 5.84973873461553 7.08896677869556 7.82462139765452 7.50341220359969 7.54324214971824 7.23321574251288 7.64022461801496 7.74122435732657 6.89912952872748 7.59328683811751 7.63973812374382 7.44529632758647 7.2343162965837 7.20966272356379 7.25038184920342 6.84694710269845 7.84639895266926 7.44150296920472 7.20721859916878 7.47908527688777 7.2230482166875 6.75596363002465 7.93038663118868 6.77809542917044 7.52805096432338 7.01996155922629 7.66129073395894 8.42955544261282 6.574033731266 7.24540888122559 6.69520077625254 7.12634467327799 8.45084422764893 6.68572418186548
Manes.14G133100.v6.1 8.35665929491 9.11080334647756 6.31640950299658 9.33748061602609 8.65076676700434 9.21344627023303 10.5663207162903 7.93257323618083 8.79634874186405 6.81091584853452 7.73805972133188 10.207703374212 7.26135429675583 7.86762455047074 8.08931778230671 8.8128946379538 10.3285895537694 7.76007862876742 8.63492817171758 7.61378671670854 8.63991371767624 10.8588838019261 7.19693807123006 9.26058359750262 9.2240978371785 7.25797908767986 9.56363296210924 8.17222794767138 9.18547817505007 7.03139683454652 7.49652722043421 9.50831761639762 7.06995440755711 8.3309991078035 6.57264613727587 8.1313666952199 10.2943043687532 7.71979667691738 8.03813203292733 8.94490973981357 8.08864477881711 11.1547868886725 8.25911832811546 10.1502676601301 7.20355506880027 8.27545083128504 8.66856960153797 7.74891625493823 8.00671208753811 8.77873618207209 7.88328549345125 9.13780595545366 6.23767627088261 9.10899587030099 6.78311523041553 8.36708486151419 9.14606178946505 8.17347317217318 9.13213793836443 7.8553272554524 7.46503680866019 9.30121996986669 6.73109021928054 7.5156854989389 5.80752278138513 7.45849235033402 7.97763171601554 7.32185425175885 9.14109026627288 7.62603393430436 7.56255354612799 9.1791248468267 6.3772591891355 7.4635746065588 8.05081515300354 7.86034096944397 9.1342420763989 7.52291606198461 8.63176470689432 7.20375605642371 6.33470200686761 9.58980338973735 6.09266197711288 8.58578560465019 5.96077896468466 7.29131406443038 8.80804847704882 8.10003447511163 8.4900188793963 7.46022908784211 8.02089143294878 9.21960332762436 6.53584305034537 8.17569313741735 7.96192816988253 8.881892672852 6.28219639456994 9.19105137971524 5.57954352487936 8.61999817607825 7.29513606571934 6.96921294583537 9.24278249243238 5.73077270633623 8.93739569214177 8.22586006707951 6.19834876741298 9.78388493717937 6.39236530332261 6.92009469820571 6.67883744488601 7.21295485118497 9.25918748751558 7.19177434492103 7.41172583796575 8.39886481464824 7.37128053220738 8.63364195280394 6.93357734533812 9.44480267481419 7.68689382505275 7.49596891639534 8.68239826719065 6.22511571417486 8.93466075252616 7.07275065773135 7.89221671177112 9.63031019036762 6.93922743939958 9.2639279763504 7.03997129390286 7.71247685434721 8.19123586358227 6.84934526603338 9.54787539157377 7.20249324746408 7.51864410322448 8.83380210968751 6.93236511333867 8.19569189868594 8.81588699138268 7.11005110294568 8.69756900244911 5.87430374090482 8.70706755883465 6.08154970199935 8.55625722566133 8.33573116783378 6.88647324603744 8.69921121323609 7.87310374229135 6.8865332620091 8.67703034510272 6.36536861888823 9.09026485725679 7.40195167341875 6.12380458584142 8.89314149046885 6.29784596289623 7.54473864625759 7.3337142417296 8.04545811161149 8.45991229034345 5.43460612183138 8.05728285935368 7.67334943249341 6.88413961160629 9.58037571251431 7.46037658108453 8.13592504760298 7.01955301760744 7.35430180648346 9.80629563013405 5.98684177981094 7.81847159288789 7.3140338093979 7.21060603808716 8.93879491331554 6.16980534755362 7.3090586589855 6.65797521867066 7.27170280564901 10.1661083840109 7.22797922071055 9.94011902758272 9.04103693893096 8.83053687463341 8.92366343884443 6.8379767096639 9.43955076310303 6.6758243606095 6.01995653417513 8.0961452109775 10.2022399379874 5.67858715887146 8.7352580731792 7.82283993845796 8.72849907722215 10.1755694054693 6.42513457791954 9.17418838136635 7.43184322037591 9.67692876381468 10.5366152832368 7.6683597731584 9.86013848226368 8.20158585020461 8.88073721343005 9.73758113830385 6.58283906070274 8.41193058409115 7.81934695411987 8.98301705832098 8.63183604119373 7.77172809954778 7.68327261456595 7.50155755882853 8.892873098117 8.83239850123821 7.66946951347604 7.57833800752061 6.84603515542247 8.10615214829992 9.07889431703137 6.24641266755357 8.8668115776674 7.87261090148052 9.08116213238122 7.75883780557434 6.57998129775586 8.03458338727405 6.83849622394097 7.56506489323395 9.56693361763773 7.48465388954686 9.5211206149696 7.6964453149424 5.68420643852466 7.77069918461767 6.91512869130735 6.32905003639162 7.00272406616697 6.70945362631462 7.1076266890451 5.87049315684775 7.86182500506763 7.6087265911679 7.88902000611819 6.34078301568983 5.82215621045126 7.17104261201181 7.01133799923153 7.86186832458898 6.89883233435662 6.74427606242206 6.94866340090184 6.97234994017089 9.13709743484097 6.75934500967643 5.91949690511741 9.23570418050619 7.22906367960098 7.20100164627965 7.88069155397424 8.07829818897618 8.88172933800599 6.86683208275784 6.26187541883669 7.46760963315627 6.22330940241077 7.18390536727158 5.37197688196578 7.28793550552334 7.04918927310774 7.14656115472879 6.76017936620149 6.29352088264328 7.11875257968409 7.34351952443902 8.49775440612105 6.48354158170308 8.87110955313311 8.28517944454036 6.49128426811234 10.1257906570157 5.5358102700233 9.82025719971595 8.43148289160959 6.95909969237403 9.06555603071913 6.63552254444594 8.87557061511894 8.47870754150573 6.77171927355757 8.45801430589168 6.46223018587991 8.45402675826223 7.40898296130871 7.3845908805135 10.2390282123354 5.65610859698991 9.00350691835378 7.09945983493015 6.67522546703282 10.7851503582741 6.50700605910097 8.33449260468728 7.1525490273872 7.44537157997019 10.0506266467504 8.08930503113095 8.14826358843018 7.1583922608444 6.52589157332637 8.82373659253863 6.75259556729634 7.84911306116332 7.85079068782869 8.18940045428857 10.1626834471364 7.58202732817463 8.03448841874297 7.89167652939744 8.00001424856642 9.25301830732681 7.11643240134684 7.51568444275545 5.94021649119941 6.77011697679793 8.26093813963959 7.16856422242101 9.14606585084158 9.08159449438301 7.4356545723527 9.41885738640551 7.47902379314838 8.27840271773565 8.71896548195471 8.28792790348873 9.18214734766341 7.4855997845408 7.76426743318941 7.80439561689411 8.53499753781852 8.48365719191144 6.12675629167799 9.21269600114223 7.22801389860204 7.40128217058994 9.35702048493405 6.03014369782584 8.12996964240777 7.24931240216038 7.5331301364896 9.04571728359656 6.60276078612925 8.52247770107964 6.770200804229 6.26389619234684 7.99666261314657 5.5642215538946 7.73905290849561 7.70679461347207 7.38814672107938 9.30297294255344 6.57454872472874 8.53946034438785 7.66844510641942 8.32431978337358 9.74114189830484 7.57338872156917 8.4809563944425 7.94841085453801 7.50424331790341 8.42381308001241 10.776391223979 8.06154155440218 8.63759948202146 7.58310099588811 8.67627301039143 9.25273291045251 8.02649845268685 10.5577897009221 8.25119529508997 9.07610725296068 10.7481244709056 8.53178765977021 10.7945872712758 8.05482825572856 5.77973833597985 8.88061635068939 8.86578017886682 7.08316454694329 8.60153220456252 7.84928578963543 8.17125078190374 6.65273016616421 7.97166990965208 6.65453130667338 7.75533300796649 8.87039414510828 5.43656172013844 9.12684525308296 8.16710485253645 8.65041568069874 8.61960029825252 7.32476051479331 8.12842261232786 7.90716576479305 9.01721367843574 9.60773193226836 7.75285192467621 8.97408817366775 10.431162270834 8.21239341305465 9.5942954627297 6.88863447694523 9.22185192239831 7.83992015799469 7.72469272250487 8.49491153023155 8.29634172855828 8.2076201574991 6.64111186759545 7.95589147419911 10.6844688160426 7.45011171352918 9.58516968556022 9.40116449946369 7.52253841754808 10.1088973628342 7.98033173769208 8.43007619634314 7.71347042434425 7.07209956274776 8.47598990708577 6.15942510668473 8.13986163817205 7.55029802807194 6.7476490929031 10.0186419217336 10.5539576747419 8.18819260037522 8.14618752152173 7.41275294254798 9.73817588647258 5.87814637572442 10.3559183198056 8.92412325625541 7.29392168412866 9.9480206017122 6.78822835376855 8.20864830418836 7.76243253410288 7.75501022804685 9.10275000613295 7.41462954566616 8.61284650484398 7.15577157917128 7.10306599430726 9.46739846552561 6.96180626521689 8.82512287637302 8.33429848596085 8.49122596387803 9.37350622396805 6.71204184771006 10.0852828748062 7.82222569660081 5.83134810462505 7.18323193642376 9.98958610164098 5.93179941717726 8.96306314281562 9.14543999998795 7.74552512159341 8.73603621684999 8.06539631199905 8.31392173327204 7.47238703547389 7.91351360486698 9.91516005558196 7.29606755413616 10.3300696345268 7.53422307391202 7.73624878440206 9.00489401541589 6.69527742987258 8.23888482130582 8.68765852152042 7.55836599605197 9.61478809166848 7.30467831222553 8.0868827720289 8.83919571052308 7.79076142816984 10.3438125470193 6.63921954061018 8.58134341628959 8.28865852867877 10.5418285302207 11.4184394613062 9.26920174282286 10.0864978021923 7.76437063077854 9.19739138710345 11.5224501473635 8.47424341481168 8.76612123513839 7.50658123574559 7.80470310064351 10.0751547929711 7.80786832534357 7.77640571026725 6.37127458024679 9.63391982959136 10.6417770178619 6.85416756317812 9.13141011267339 8.217177839603 8.91809438457578 10.4053043990614 7.80791181504242 9.93686942067928 8.33587243518178 8.39770479318881 10.3872070566549 8.62818748613386 9.16133699121121 8.89108070437837 8.69539568569376 10.0861144766533 6.6084021057616 7.83505596153946 6.5967113795137 7.68268461352777 8.51000670829038 6.34012479291664 8.43895150600819 8.17096063121047 8.5745537546119 9.18652123132723 7.05701583249848 9.33554655697876 9.03075322445567 7.84963575673038 10.0807278860603 7.12392754566275 8.53491274516953 7.48178069904155 9.3929665478568 9.03679404378376 6.35327005334438 9.58955368684667 7.3860551837629 7.72190532641145 8.77793601042442 8.30618997200311 8.77680732578316 7.08315576718294 7.9559866261382 9.39611954186943 6.74813568176918 9.93119657965642 9.03923182534227 10.3045850983861 7.75213873599274 9.14730557592368 8.3973058508219 9.43074912892461 7.66529546863503 7.2182751158723 7.28805545437756 6.79863434917297 7.6107661665375 7.84461996950473 7.60776984122762 8.14046894902008 8.00579704659654 7.91406013006084 7.9315023611718 6.2390834064336 8.47918320297974 5.88330100222882 8.41281860512185 6.36684996039856 7.26353638657701 8.03406940954093 8.3552165436714 8.40872731436453 7.46475378483128 7.58947157529531 8.62734587617498 7.14799780012276 8.0357811060206 8.03920912445221 6.8587271420844 9.07720889146631 8.14091891407738 8.48886407698051 8.21181504940937 8.1750321253787 10.0120508530324 6.43352580505845 9.2873234028905 6.4515074284392 9.03305541534213 9.64495688138428 7.99203109089261 8.7776829591097 8.65109241289782 8.89358730966374 10.2420795691246 9.73328306474811 8.33911786496908 8.33851968134337 8.41649642738946 8.25579126407837 8.08882373873261 8.6465908264732 8.46920748369162 7.80711858813432 8.78971316672867 8.40750388123006 7.97144673766142 8.41779479286067 8.33515571697824 8.74379960796717 8.27405956558904 9.85971641509269 8.99253172642801 6.86794928401464 8.1834882558752 6.19202331512773 8.7307566896837 7.00167132954782 8.71569172862238 10.2517539033412 8.2996450350846 7.95210647533552 6.66042201861843 7.44158395167726 8.53373876331058 6.35189405118939 8.27075742811433 6.28624280874754 7.01071604388706 9.17218308159228 6.21503952409907 8.92308021800027 7.92809738876423 6.87625371097957 9.26614348100257 6.17703513454657 8.49359498230554 7.13826206233768 7.51330958288133 8.66736725605575 6.59027062904434 8.6006729956804 6.06380137166588 9.92695569060284 7.16945809407835 9.40226572244038 7.11803143014904 8.87125613072333 7.29213843832354 7.6632191933393 8.68160776096598 6.06739894074276 7.6419516771127 6.95629410066286 6.81793517220692 9.51515295171658 6.75942995442405 10.674278319699 7.89190624836093 6.22984240828116 9.9969350060201 7.49880993310433 8.29960388890311 7.86117926258541 8.04942736396282 10.2966363278684 6.04761263669926 8.13815334475636 7.34832326734325 7.92840692765376 8.37175325854195 7.71400638262006 9.02614214438842 7.8512553460639 7.33595369458474 8.59042804914496 7.14406942514347 9.90746105284569 8.03566854673285 7.97256721447209 8.78916262416298 6.9071436033934 8.20428686641806 7.14292554918816 6.46752775449047 8.32113274429322 6.0249072378946 6.3245500629013 5.67932435543763 8.17550378102877 8.65427237581373 5.61318644289048 8.32987033230785 8.0444221782232 7.161270676283 9.92455614959189 6.73121784484095 9.0250124741108 7.92067369291061 7.61424821372437 8.69561557768395 6.60908342552856 9.01939111975852 6.82579187580888 7.54537140563248 10.8199012669228 8.03820052965616 9.59812714506 7.86099463889812 6.14853308620082 9.4380491929327 7.55293596732419 8.66883632372378 7.50471205930814 8.05077528479445 7.79626299829801 8.96441280128109 8.00030347446118 6.21704506028552 6.39744613264846 9.36705030181588 6.48171431299376 8.11416305283538 7.04782766007281 7.70937652945033 10.0802125048242 7.0411625049349 7.169249373875 7.26524268728308 7.83683438362318 8.64971415708403 6.36724119319816 8.23064994013228 8.62336992895422 7.95157901898712 8.27076235688932 5.93484483613509 8.42296295126509 8.53796546298958 8.93213192082
Manes.14G133200.v6.1 6.50950604221139 5.48022326878392 6.13711915098724 6.90607743128779 6.19343961820787 6.61784251157348 6.3331582312079 6.31273215022707 7.03116779717764 6.51290180061769 5.1603946503703 5.53419048777291 5.64776757864078 6.06550000530721 5.52163283901473 6.06055195705101 5.70320678847097 4.25595750004627 5.84894701674205 5.65113629306289 7.42624124040744 7.28608238643609 7.07731210600166 6.98448909387799 6.57856629322095 5.1635550472111 5.25903607346815 5.09104389732829 5.66021499988367 5.47064662290047 6.04284746014469 5.08703660848766 5.59426515171822 6.29803237456271 5.98569302593535 6.10649075717617 5.55906455213682 5.15672210021533 5.6524510952264 5.28492375655475 6.34807163035806 6.65416949851262 6.04278360013238 7.48465146313732 6.27224302684344 6.86331282642093 6.0978468192888 6.68464376985476 6.74840677453737 6.84495805750291 6.11606145976982 5.64074227295245 5.73238951155572 6.10792814445791 6.19516443112609 6.40951426879075 6.4156113148384 6.44810624010523 5.7487576687675 6.90047506088086 5.08896233257661 6.38953509710344 5.80867305689923 5.50880681331723 6.16192000141854 6.5163120256749 5.68434955378791 5.96071256146123 6.54368428719845 6.59013244729301 6.08928634001665 5.2157884080846 5.35743804225043 5.36305375509599 5.37935167739317 6.02028989976928 5.44554583127052 5.62623674071446 5.90558943657327 5.36089008858477 5.50153932374929 5.21599925950772 5.56971716539013 6.25242115346262 5.41301269250542 6.44248059627514 6.02108859487489 6.41340819201937 7.12652049160192 7.42824300539589 6.03047869008731 5.4018262442768 6.03568731377188 5.77252967771142 2.59979625578436 5.89463827560109 5.58043527843071 5.45990917421009 5.34370529118994 6.06323255491906 6.26942906318165 6.19585856409619 6.19855569663338 6.04463220229716 6.38223026684978 7.09379950041867 5.75318718083485 6.24982830233514 5.84089410341957 6.99652867271957 6.91639159350005 6.39514416686986 6.4181339886613 5.95995870596041 2.59979625578436 5.91509070207202 6.15814690624983 5.41373144514083 6.07199545539676 6.59379132154819 5.74099527466492 5.99439349410191 5.22637866051669 5.34350224939175 6.28146461723833 6.1899276481515 5.92890841064789 5.48855288442953 5.23070429151555 6.13310188070833 5.45450156519463 6.89220669008714 5.3918583610919 5.60544752648985 6.57728508488299 5.97080495680926 5.7948124973415 5.98840475841542 5.39160016193799 6.62916772345051 6.29552435613722 6.44591484525117 5.30029958368185 5.00280300730152 5.6597624687305 5.6301957335555 6.27238287722463 5.52647472168132 5.39747502204084 6.46902882030237 6.31849415728624 5.27757922726541 5.87542759497185 5.5226548518536 6.49200832114414 5.6256889096319 5.26787798097164 5.57098725714856 5.51812073736485 6.4695361907863 6.92121523944474 6.33472197210098 5.11663274691925 5.70190762163823 6.03712460769802 5.45891359303695 5.94078164577081 6.12754508011683 2.59979625578436 6.49142544929988 6.06740496222681 6.44533356915231 5.11850575781988 5.02246881602632 5.42994728005004 5.33655100072626 6.23898673878922 5.53291261484386 5.2954372957579 2.59979625578436 5.61836483086939 5.62467791721766 6.29694060747297 6.17401069488812 6.53938223590598 5.6557548326328 5.6574976883493 5.24253093634108 4.30356971194985 5.54339191909005 4.45535680700266 6.0694482602792 6.16029945643784 5.43839645049218 5.4686163845843 5.80674169684378 6.6265604217781 6.2598004425144 5.32812195189895 5.19787511070316 5.9856003326514 5.65573337078918 6.2509476980725 6.01283183592985 5.51891960605537 6.21590096613378 7.28272164795672 6.68554641760733 5.63428746580512 5.39871663521033 5.75058685078598 6.12056674003769 5.7816567579421 5.75981323979635 5.28547922519941 4.98424820283019 5.45329750681299 6.69227122864237 6.06718951564663 5.93141374867693 6.00684449902052 5.55060037405516 6.15580929256524 5.81476651864685 5.82616336270468 5.66400663082757 5.64581297609337 6.43265891372585 5.87583798697903 5.55256349989945 5.9621988105927 5.8572099704659 6.79439153516192 4.53543059756484 6.26312666678527 6.46505396274842 6.44182541093519 5.30830029641142 5.5746704201455 5.1363924200083 5.55252513156766 5.60949529501692 6.0471579747104 5.65937695830154 6.4274384309734 6.27946514327785 6.11820169805365 5.61132123845529 5.22728886613784 5.85410978132683 5.47106350504847 5.11840054117479 5.574069169457 5.33901962744374 5.97282371749126 5.7738918834805 2.59979625578436 5.96701814363737 5.19271385003195 5.51176465438218 6.00391494521366 5.26429679494995 6.59507665480049 6.01139876683438 5.95678309281744 6.39898483639315 5.89435498929571 5.5331231470581 5.46400986440023 5.58127952347036 6.04464035338034 5.23776172278855 5.72265289374496 6.10159805819571 6.37028169503363 5.46443666639261 5.75333947388471 2.59979625578436 6.88335816147632 5.67334863766413 5.99180636442177 6.48044462860513 6.07858368632536 6.57145981754126 5.57500010383503 5.5358102700233 6.59478500424541 6.13765075900935 6.42240525086606 5.5312514567234 6.22255788772582 6.28755931892973 6.06265766153193 6.42823089657833 5.50067009359647 6.04668039263896 6.96252059885087 6.59110126882074 6.27769457590617 6.3585073997483 6.26109512535938 6.47895923473927 5.5228262128444 6.36211397898 5.9416637444994 6.39773377061952 5.90340007704856 6.0761634736214 6.4922811939103 6.3406074158357 6.47398134108567 6.67717184997013 6.28916699334181 6.23550488236976 4.67295946245922 5.46377480396107 5.5786578971781 6.29304526646152 6.18688140990301 6.24550457452909 6.10950324566993 6.88094714716203 5.78072076961455 6.52396781477049 5.94632707321222 5.62986498393699 6.34923863865797 5.95678708052075 5.57682182681705 5.78274773848217 5.93945549856289 5.23404734898203 2.59979625578436 6.72397585028017 5.6361987439358 6.19353392267906 5.78241779871432 6.2280896888637 6.29004450658159 5.8215082250715 5.92911640268808 6.83958341713669 6.06110182454906 7.43341642140225 5.9293391091069 6.14473705357654 6.82359864127662 5.68906568744055 6.58549297017056 5.3431772772305 5.1991944910678 5.56819380122722 6.35414462772868 6.59631964941448 5.6674124858648 5.43393655529387 5.60078766317013 5.91159814575007 6.00557961754296 5.40097046610777 5.40475382114581 5.54324094218638 5.4045280536164 6.55923350142076 5.55500380708664 5.87686777376214 6.18626994509218 6.2908442003195 6.13684360063248 5.38689483474534 5.41520905430243 6.12549605481994 5.96519216426397 5.35116668281273 5.71798054537232 5.09821111307483 5.67550235446608 6.13017250172649 5.85926254867995 5.54570102598924 5.53453167883865 5.04139332678093 4.85283015604667 5.99829785410889 6.61690185553395 6.33568464068823 6.39128058189773 6.66614366295816 6.15222969833392 6.06906648976744 5.73940570353975 2.59979625578436 5.70875494872284 2.59979625578436 6.38143726143072 6.11162538852593 5.47453074551647 5.56450250666894 5.1026454661633 5.85053359536831 5.79786561242708 5.37473573560032 6.00579302087476 5.92373459478374 6.01784477607235 5.51569091167813 5.59031905052767 6.1469434083588 6.72176627091222 6.20118829839571 6.49822759590132 6.19383367989639 6.22111185091822 6.51293184319843 5.75328716809083 5.5101106250356 5.2196665594305 6.92502557442255 4.46661773303878 5.88614502368867 5.59085041993935 5.47472090446715 5.77989720229497 5.49236289645518 6.51230567755855 5.95764466092432 6.17896435458317 5.98570615686373 5.78370189775168 6.64462051237006 6.23262471863035 5.54575531762396 6.73874719273702 7.16251653720937 5.9696144988693 5.40145547505636 5.765872770517 6.01061336683034 6.38838486093857 7.02013985124577 5.86113110471967 5.51235966534311 6.24626269111753 6.36392262652435 5.97502815395691 5.86043329558965 6.08962826365662 6.63195154498379 5.29970810755228 6.86119980033352 6.00012562083674 5.79606767037863 6.53642385995891 5.70971220583215 5.96206232707406 5.30827550814224 5.34046673453193 6.1212918452683 5.2962865080373 6.24859670866759 5.7570481748557 6.04793320665574 5.75810784602587 6.81506895341301 6.85185219066502 5.41697804240404 6.08818164945754 6.9220291516852 6.02934416676112 5.75494844407331 6.25276459330883 5.42088932038659 5.77909379157075 6.23375811248406 6.79887111943882 6.1993883911482 5.45997902553004 5.06708638173019 5.06956593888406 6.20243146126167 5.66981495589711 6.12392397334657 5.89160579867317 6.82274363289529 6.98303835157926 5.89075188175204 2.59979625578436 5.7738665835994 6.08348125709802 5.20669217163612 5.73606925636756 5.97174884649524 6.3214633291755 5.88978117675962 6.20858151396655 5.44317949457013 5.3168367680647 5.57796010077249 6.09057820279132 5.7574764979572 6.0670654185075 5.76327473966739 5.43001890302308 5.82687471428581 6.03543912486926 5.78863383099307 5.79293520519869 5.42822463221581 5.85073742465617 6.47842341883351 5.14123753538959 5.2426238175524 5.72558311630244 6.01486700498083 5.53780701998614 6.93247972674107 6.4813263508944 6.03655986171565 6.59419998164195 6.46444173389042 6.35387758111326 5.90019482047939 5.75749004009185 6.95105743899012 6.15221717203815 6.00832129466389 5.89293580249805 5.34968776110504 6.11102243745733 6.20978515902929 5.34598763192789 5.3295090210382 5.08235802634809 5.88740408020908 6.06398600130587 6.04096467467866 5.33346157693883 5.75216899321248 5.83707966532415 5.49678623354309 7.02948342082822 6.08676428443486 5.88799976151261 6.71858751981402 7.06316319981817 6.32094264344385 6.4126054277619 6.81598166048464 7.1608811058035 7.41093451949342 5.88264193971431 5.4111335957857 5.42886603851164 5.9186291349786 5.65922117626398 5.17795517219457 5.8509822605733 5.704549040452 6.39917138292355 5.48965803351838 5.70943743194129 6.30235217720158 5.79334375891002 6.61673540095065 6.50824324380571 5.26119268501785 5.36042768586041 5.398170299369 5.35197341438133 5.74824648396208 5.80782118940757 5.54227836434825 4.74399541057762 5.34738543772507 6.61142880129318 5.782297037945 5.43553206322928 5.94850231967888 5.05734816675547 6.18710909338847 6.12174654537804 4.97504287565834 5.53196272943354 5.4480632377976 5.76906611775146 5.10154295957484 6.17345167284865 5.90981514128188 5.88472168020126 6.61661569243947 6.09196996738657 5.92332936491875 5.39147158548534 5.32172854031032 6.53900552829613 6.13005994407062 6.3028469174205 5.48177531254079 5.96971453479475 6.71124985121093 6.54130825355814 6.30889677436673 5.91807945898529 5.84379287365695 6.09148031743497 6.02033220712825 6.93572420422039 6.4564005276664 6.6047738693014 7.11608807295628 7.89819876480599 6.60666334110752 6.21127273352756 6.19806858401964 7.02634264878848 6.57471327218652 5.29350071815812 6.26497647261464 5.40205466475858 5.84631259512698 6.34722797294219 5.70256190379513 5.93541844101791 6.89112533968742 6.56108115133156 6.03563934799202 6.76880651336788 6.48924824687045 6.60275680345349 6.39489795750259 2.59979625578436 5.68648396343942 5.81834095316618 5.39210847589643 5.29492015715611 5.22734230268985 2.59979625578436 5.51403361321589 6.61980834856389 5.70434164628162 5.69448892837615 5.70531338758933 6.07537593011141 5.25111599525029 5.56385647990627 5.88366418028013 6.33197710129253 5.76099874708097 6.21503952409907 7.48840826607892 5.60092829600791 6.55120459499269 5.72717376524214 5.12406427787129 6.09711038129564 6.18971976329621 5.94157760716745 2.59979625578436 5.74808279719933 5.63819130728144 4.90013798239559 5.50644095076863 5.85092337680428 6.05518180320365 5.70252679021706 6.07565551592845 6.09834900131042 6.02172659434461 5.40642426401215 6.44562340675062 6.62940395457552 6.69057386903647 5.64873080641169 6.05440458749382 5.40543120465856 6.34481493173413 6.21494721831114 5.88425604820771 6.05851819741563 6.44592231055469 6.67958935412273 6.2100577626037 6.84021080898201 6.50529450720013 6.14787401853636 5.9944453263244 5.37325073172936 5.71264049642165 5.43284111539091 5.8414578730157 6.82861181603719 5.735175891755 6.50828269063447 6.20362987964004 6.29682004027175 6.6161914194636 6.43527482199315 6.27428079973294 5.23665576142737 6.08826363737655 5.41305062482472 5.58209763210429 6.58807237109941 5.35321338313678 5.5366759218109 5.9869436903682 6.44211592771015 7.03463506281949 5.29319265543537 6.01765675587618 5.72049674749384 6.20427594478204 6.326719399036 5.13945296848105 5.69768282268921 5.88967548525781 5.95362805521657 6.31371470808497 4.64580520228272 5.82578520067438 6.05580487962566 5.70990026745912 6.38702557234518 5.33698167627615 5.75168384131176 5.68159746836055 6.1769060731736 6.24187452297774 5.52467307069247 5.57964873800849 6.38927549360675 5.7694055781773 6.4857004169362 5.74776038327801 5.61088024143791 6.14063725125188 5.34566100711258 5.12500895707684 5.815417641688 5.70957554951325 6.26868856502806 5.562730185036 6.09397584936601 5.35271425265713 5.64005335414705 6.51587391849326 4.9326219172503 5.01983089599605 5.46704299300807 5.62203124503683 7.32240250775284 5.79484462881105 5.98497410838523 5.53273696224173 5.41646759022444 5.47975473418982 5.7614513827212 5.59477221366577
Manes.14G133300.v6.1 8.61547318743652 8.38491585552655 7.25592735012698 6.72891593890195 8.0023376902448 8.22691878924755 7.43305017273152 7.39760338455569 7.00435570819592 8.67040626893443 7.36907626104195 7.41954638105253 7.42318253947588 8.57225588310196 8.13639718651612 7.97709249243393 7.07405860718281 7.78943405092347 6.97559993607366 8.34643966396581 9.02881897152357 6.79856687648625 7.19693807123006 6.61656633755582 8.13873310907287 8.09019162844557 6.944266435944 7.07386208547314 6.88814579475362 7.97010446587437 8.70137856073223 5.71389040963998 6.45192221074595 5.79308878139537 8.50879714774224 8.53597875811195 6.88600834563951 7.50569049993409 8.34844984054625 7.51051896594182 8.0375744841678 6.43335605842741 6.99701489992499 8.08281452304614 8.50172826444301 7.76815102133688 6.28615687551726 6.67176484562893 7.7992243667758 8.51746355706215 8.0727711060767 6.08868566784225 6.18963872815839 6.76099894591749 8.10955697605919 7.56219297623581 5.75750191515006 6.47375853250941 7.13029316303656 8.44248708804301 8.63114997758855 6.80684453936688 7.47701863312289 8.32167610350489 9.79048714848017 8.65883221554514 7.11446506338158 6.86305452256332 7.17600515668319 8.8699347402776 8.10297633927297 5.93935241942693 6.97504612108438 7.4635746065588 6.82114769775774 7.62390999723603 6.12377033352029 6.54480972408039 8.05287576455476 7.97096266055812 7.20785946543767 5.30726450852579 8.20603414305792 6.90056409359469 9.329685887592 7.43358313811824 7.25383307850089 7.68931053236977 7.04984082723916 7.95291996759587 8.42984762792377 5.16668676122576 7.53623090411239 7.04217907581508 8.5237902707273 7.09401786475164 6.92245728266554 5.75592976565723 6.24527967837947 7.5499663776251 7.44819565720265 7.38590272513083 6.65899933194761 7.31372030384017 6.74716729012774 6.35654102618971 6.65261868927238 7.10150498670947 7.23755424585557 7.93857913634788 7.76950703720045 8.18294938852942 5.79486792300588 7.83622506408295 2.59979625578436 7.82182363619054 7.80587069365888 6.11310070117554 6.68145152033063 9.12803373440191 8.44162583894797 6.953476153233 6.47789736578241 7.87825914269577 7.52692149448047 8.93008383930185 8.05301361993099 6.17151034492622 7.76754993160174 6.62558986418668 7.22387626225364 8.11055651163435 6.42079093997483 7.11474701201016 8.14702226796944 6.08948504424017 8.49058944798472 6.19243814414808 6.96008697237886 7.47600825391109 7.03601203603767 7.14573651429603 5.39127447884969 6.14924669403019 6.86392281602697 7.71342141924212 8.51931367399993 4.98652969207638 6.27407688300515 6.99041309310999 6.24368240994832 7.23772594792489 6.07686863220144 6.6255117552533 6.44268110859373 5.66402747257537 6.8051162101984 6.37457910274815 7.09384299029103 6.79742500304307 7.86215665001872 8.31740030220824 4.96348154944009 6.43139824064184 8.01553500486778 7.09019015443275 8.03058707854403 6.56334940697033 7.46037658108453 6.60995982159793 6.1097490480601 8.01958918972936 6.17035659278906 6.56389114341282 4.97370326840575 5.78785662301371 8.22197241780874 6.44425631453646 6.40443328143938 2.59979625578436 9.19266171742098 7.89486123200028 6.88519035778606 7.23236379479916 8.06156606465547 8.98776351487237 8.30840850732425 6.28759849747952 7.34678319154498 6.35268709538944 8.50729577073598 6.94232611740943 8.56073827488291 7.30900889005334 6.13692021755227 8.09144632108963 8.72537945579389 8.79389591782687 6.96057222941505 7.56218991417422 7.58653310758723 8.91936652738078 8.73050894131846 7.1857864661805 7.39967790730383 7.91814022209964 8.66324007402999 9.07461239832165 6.44214422274173 8.0253528339455 8.39385335870022 8.0416766870925 8.83761454926958 6.46543186837281 6.59077279551721 5.91366668682777 8.41359821194092 8.50174430565134 7.47851436749419 7.70674033539853 7.03982888305199 8.71527350525513 8.92178001369171 7.56976727286171 7.05024276618429 7.94756907496825 8.89536479244131 9.59653768236983 8.87204536097171 7.25264105968176 9.03637667716764 6.43600003346381 7.7277442180818 7.52995382783964 7.36954691070878 8.3116419175721 9.41571094279228 8.42929172598708 8.10029136905718 7.72072725115364 8.56133773352337 9.80857303097162 7.87096333006192 8.89622914712475 8.30293153826852 7.95715664984104 10.8944155509961 8.30112771493202 8.33909168511219 7.76852223965733 9.31091293362995 9.18030995738348 7.68738594845196 7.44183563315291 8.56030571456476 8.40618829136355 8.55455213257633 8.79657459808146 8.31836888633711 8.30317705653308 9.66565614979325 9.5350563706208 7.73654247095742 7.51789034694232 8.02323617043713 8.47565378563071 10.0081369841527 8.41928725071456 7.22892103631542 7.79735928198071 9.88866394363937 9.58611805856225 7.77379641770278 7.48495224115418 7.85527278802198 8.06063723626523 9.26574306471166 9.19009907987837 8.6174469048663 6.13842551507869 7.24107287212463 6.82002977838576 8.39912423927539 8.69435669870785 7.34920616481754 7.76157959327776 7.06775226547918 8.119018450943 9.2204062197744 6.87305801054988 6.93249794818733 6.95999799715211 7.79909664483315 9.01477461984124 6.94048913197293 7.22521131679999 7.19866079380595 8.92325374928001 8.21942488456085 7.5704278527148 8.04853319908288 7.35382079062946 7.96120736201684 8.25957909305869 7.29454412830612 7.562985979795 7.08926198211208 10.209239841269 8.2720504116878 7.73499670581627 8.1055749403798 7.7620289992955 9.02279770746837 9.66743080268103 7.01359630916683 6.63115624513033 7.28175488096116 9.41098941747555 7.82589749272474 7.64273772218952 6.98577517635165 7.47264137963759 9.05614348730553 8.75313690502631 8.72932417999416 7.13006614360468 8.50839754196452 8.82625415351825 6.30490252543594 6.46721903200768 7.0627616840898 8.47365972624591 7.71836399231082 8.19869785865301 6.5866452914814 7.39221548758556 6.88424938114993 8.64810698546764 7.4859524463173 6.26224042374272 6.87734474985763 7.48260534753996 9.69546322530622 8.50334553410265 7.44077325202163 6.97477133826022 8.38603189474911 8.84909883875185 8.52737072832579 6.8486907895523 7.32604016606782 8.46689451628877 8.53523169569324 9.01923013319893 7.55721837368815 7.03704520283597 7.99358468875514 7.56364776209823 8.11042562424942 7.45963035249062 8.51133268652224 6.68998421343104 10.2046825040507 7.46804573636594 7.24624301958441 7.14293093004028 7.58166027536278 9.52341216318836 8.49196099208875 8.166745938929 7.29795521384622 7.61092932189148 7.20663688072933 8.14303457031895 7.97940458005387 5.33456917217962 6.59211341441768 6.24413255593625 8.79592839528007 8.2734965436344 7.53351794816084 7.71222393181122 6.21998840032808 7.8108465636728 8.24815253705639 5.91018284295465 6.37280341582583 7.19931210597708 7.78306043545318 7.55052271367105 7.14214563418014 7.24525517345094 7.53868667814464 7.54806132143385 7.78621753332912 6.85057677400854 6.91530756672719 7.32731353075493 9.00908076680351 7.98481625011104 5.74332190400955 7.06340327645358 7.08515078912627 8.80918138571188 6.40761907440157 5.40054079873596 6.54564380197197 6.80912745723657 6.89600612382655 6.83152810027293 6.4548169732769 6.53859088450796 7.73449206774958 7.90788946559863 7.92941938122588 6.03335785919563 6.88863447694523 7.76689465326466 8.47086814836676 8.40540805823783 4.44096595307516 6.39201715991009 7.73049663939482 9.29089528514131 7.75626737349598 6.10299591458485 7.17397191147696 6.2178104481969 8.69454875600016 8.31615496945365 6.3613514774514 7.01311730195334 7.07030056030855 8.56874448736412 7.86139172196932 7.17633554603664 7.12979351269227 6.45008852220494 8.97761297725388 8.93792193936327 6.80383636443959 6.94700371663695 6.73403668304375 8.41588317659872 7.34916608731482 6.06162932470219 6.71554080030266 7.02865221776906 7.4078125999979 9.25305120234928 7.1862004030296 6.35942093668262 7.34433361625543 8.92454963994031 7.33779968662026 7.03427904256491 6.90768579559433 6.19571415801992 9.02760861520381 7.75284061884589 6.38045426513913 7.27652746325577 6.36241041491874 8.73423457396227 8.15857905714155 6.44637382635964 7.0484848672495 7.41154401662703 9.09877632071656 8.23924386075564 7.81292270916139 7.46296958992986 7.52150709073679 8.06193763250709 7.48164458614671 8.69272006825858 6.84859251486447 7.92213682839164 7.11746443953618 9.35981840185452 8.04348218965403 6.47312656957097 7.53716528871578 8.47455583892705 9.409444040465 8.56493996066241 7.82636390186491 7.74972617566083 8.82724464761175 8.7648997369664 7.40393444943604 6.17689945598513 7.14254474997996 7.7415006298749 7.43828171319501 7.20193696491521 6.77665773865288 6.99198414915538 7.71037253283125 6.50184079739244 7.43934128651683 6.1100561186899 6.63394135344397 7.11845431767071 9.10511862232165 8.01568260683028 6.86958920725693 7.67907568133332 7.44342182105612 9.60787811636133 8.10412739092683 6.97664568782785 7.19478309380186 7.93640520771331 9.11013347550927 9.14614538517997 7.32285568266328 7.00600117661281 6.93398122331608 8.91300771656398 7.80101346706496 7.64792914897938 7.38999456155082 8.1462248794245 9.33535680600841 8.4597901404671 6.82580916665204 7.46739577911123 6.58223591279691 7.95428969367214 7.91034925652353 7.24990129805203 7.22509928988877 7.47537388352471 9.5542557116847 8.83567840198818 7.64044342885814 7.28761669336976 7.64470250954446 8.06314618070794 8.50223207340998 6.46581374350884 6.67728932359892 7.6178079843647 7.51579426943295 7.36882582182369 7.81088207050903 7.44863150843886 8.06478061435859 9.67141002721809 8.92788574807112 6.67961134065695 7.15852948070486 7.54082792158488 8.66880295618454 8.193355573616 4.80130063774178 6.64160733437346 7.18967070624908 8.5174164873413 8.3317930315893 7.12578943089168 7.3990998493713 7.49753067683532 7.92723365956525 6.52725170572201 8.00672664380743 6.53742785351768 7.44964489964407 7.68751787589187 8.89341971643338 8.89645372533935 7.67578298794749 6.65777491481402 7.56150807520567 8.49012010847472 8.01742321843196 7.14732432977604 7.64084383070977 7.21296656745025 8.77611546621901 7.80053215072307 7.8546962214361 8.44066800122576 9.39214994446233 9.41816198721933 7.64750692368462 7.43403341469032 6.92687838357912 7.99723247293482 8.68299781688258 8.19619211386241 5.52547012912756 7.0793235660692 8.47458191973146 7.76534660233425 8.02399615782188 6.47742294139938 6.98040440763888 7.035682703314 8.11733048553699 7.36274509098934 7.58475346529427 7.2734553526952 6.71722580298878 9.2695270907179 8.11229299007967 6.52764049534751 7.75024608446454 7.24593787766653 8.15393691213447 8.76335724909672 5.97096929885372 7.47995750807067 6.79113374006641 8.45050690773294 7.45635100639846 8.09285508529461 7.79570965403108 6.69856886063211 8.73382330596644 6.74979835517296 7.03728892583069 6.54423647336282 7.19641100575596 7.48081243320773 7.75030600443557 8.22134884361911 7.56111105641117 7.59313974050033 8.23886659982218 7.20372547232993 7.64001009313757 7.74060315243863 8.34022866535176 8.82500908186139 8.58228084844313 6.60285737391672 8.14266006962897 6.32395090067196 8.94727002984902 7.37604409323332 7.65709862986646 7.40316910717541 7.21114209767188 8.97213630617986 7.82203018483208 7.41891909677064 7.32008262897588 7.45632462873284 8.34462384307521 8.0462700143476 8.2908858736875 7.78425409530286 8.00412896029337 9.37914221638735 6.86629459298718 7.7088603174128 8.0780363312914 7.37829539072365 8.8458957628408 6.18416804476278 6.81393455847621 7.32363456387139 6.81931994137118 6.82877238615714 9.15614475574733 7.46542294368328 8.42618208849076 7.2577391341756 7.33510948259175 8.66945392670633 7.83479800240304 7.24357558180019 6.61679245952986 7.58854319214208 7.96209771058356 7.14036390092332 6.07181281356189 6.79784113385736 8.97431830944751 9.54872110552839 7.80425585616682 6.10869488324219 7.08433449654418 6.67603906348695 7.80372821352436 6.1190148065876 8.06270359926056 6.48991936929299 7.63434329191295 8.68535889799979 7.50823762139042 5.80957616951936 6.51934279167517 6.92746671153128 9.66071982748229 7.51652489692865 6.74235593789417 7.22385150461482 5.95068013926861 7.30453848023243 8.49915804598484 7.48005005739612 7.35979010289499 6.92843415313013 8.02159491613398 8.37167210864353 5.96397326926943 6.93864752577917 5.84230997875298 7.55079423665723 7.42607059843406 6.93424915038712 6.44106916327019 7.31494596968588 7.46413228051861 8.5146504059501 7.26651449325958 7.12186115538571 8.66143035113835 8.67255108817615 7.96603072570421 7.30300277586039 7.74253253597172 7.60875119836501 5.40414706376904 6.96402122483719 7.59129415617656 6.12819693561817 9.16221145302481 8.89004836652389 7.98475443081471 8.12655979450442 6.43789717432484 7.77345501654108 8.59634556945053 7.68617302533218 7.62319485779451 7.39751714835995 8.58506112119397 9.09096455708591 7.16023334683207 6.56296719037171 7.34018139790284 9.98523304952608 9.05986657114818 8.36411639736746 6.58184768228156 6.90061985088188 7.88784115090765 8.22088366039285 8.6841964242332 5.92790369958338 7.36624075601483 6.95466374033423 6.72294457393517 7.69658267861359
Manes.14G133400.v6.1 3.67536698515891 3.70064765159346 2.59979625578436 3.85399867173188 5.26019657999389 2.59979625578436 4.48792757286099 3.32387150818726 6.06274874926654 5.11058145307655 2.59979625578436 4.42634021840582 2.59979625578436 2.59979625578436 3.41879698969261 2.59979625578436 5.41346497174162 2.59979625578436 5.20629928501549 3.52689480351742 3.46069714102254 5.90685523176993 3.13138655775315 3.21375796249481 5.8523056114579 2.59979625578436 5.06515085146586 3.45517244682011 4.23901665491107 2.59979625578436 2.59979625578436 5.57240382115742 3.40635991829517 4.72488323177018 4.1688283887468 3.16878379002956 4.74241660041864 2.59979625578436 2.59979625578436 3.15137780479602 2.59979625578436 6.74501270376479 2.59979625578436 5.33890285395495 5.05540835480026 3.44390932706295 4.81033256712166 2.59979625578436 4.53181414395082 6.48769058924438 3.319570586726 4.91446223106116 2.59979625578436 3.706016707092 4.11639527973144 2.59979625578436 4.40953026176146 2.59979625578436 4.67978478050335 4.66179640629556 3.52062149520576 6.09719689160426 3.10654593426012 5.50880681331723 4.34436282076247 2.59979625578436 3.95083410359466 2.59979625578436 3.4930121375438 4.85724506136758 2.59979625578436 4.71307973698554 3.52011185534455 2.59979625578436 4.35439551718836 2.59979625578436 4.49891579816444 3.06039705082243 2.59979625578436 3.60487272425572 2.59979625578436 5.06653670784208 2.59979625578436 3.99780643507152 2.59979625578436 2.59979625578436 3.85105948740097 3.24852250119544 4.87958951584088 4.70846139185161 3.24973940342139 5.01157074596227 3.72246787981123 4.31971868446046 2.59979625578436 4.52374476005466 2.59979625578436 6.00032855461355 2.59979625578436 3.56582483593361 5.80814735766063 3.10849398345359 4.90584593143126 2.59979625578436 2.59979625578436 6.41138137293859 2.59979625578436 5.76169480643704 2.59979625578436 4.19666228321735 3.96557275266778 2.59979625578436 5.8410744870153 2.59979625578436 2.59979625578436 4.75706016940606 2.59979625578436 6.00158708341574 3.17519681097436 5.37647986112798 3.67178564751051 2.59979625578436 5.31046337055561 3.3030517261556 4.53712591331855 3.88240910578303 3.3434653761842 7.04061977505207 2.59979625578436 4.74021673080822 4.21305026724647 2.59979625578436 5.67236759459889 3.43950802520564 5.0938900785733 4.85709757349905 2.59979625578436 4.25423516625649 2.59979625578436 3.38823800246194 2.59979625578436 2.59979625578436 6.2157942166536 2.59979625578436 4.06185090899447 3.09448431999199 3.16768203400873 6.21826954977239 2.59979625578436 2.59979625578436 5.13461368798309 2.59979625578436 5.16150384576138 3.458446002092 3.59666499419307 3.41052235213113 3.65942122764354 6.36510650844721 3.07495913220232 3.72583742587149 4.87923225213509 2.59979625578436 5.8124364867234 2.59979625578436 4.94796869861194 3.62463629195849 3.45050421449097 6.76207195580814 2.59979625578436 4.98546875759066 4.25695207125705 3.51860111759208 6.58227876883769 2.59979625578436 2.59979625578436 5.38215006043464 3.70830021421705 5.23138189556226 3.28761616215826 2.59979625578436 3.30341058845383 3.2233869813897 5.5200514222973 2.59979625578436 4.95432864177615 4.67998057872331 2.59979625578436 5.0429322377502 3.14070663490831 4.67693620890435 3.87188620843651 2.59979625578436 2.59979625578436 5.60322197183097 2.59979625578436 4.71165222107286 3.77457475802958 3.65946978543165 6.06940462337416 2.59979625578436 5.64595812423543 3.92248848061779 2.59979625578436 5.48808458497064 2.59979625578436 5.6006065357424 5.02994327627789 2.59979625578436 4.22841620926384 2.59979625578436 3.19875009976656 3.11572183528983 2.59979625578436 4.63773418820812 3.04879652493302 2.59979625578436 2.59979625578436 3.3545076278657 2.59979625578436 3.02576765931864 4.13490006476209 3.64928652565358 2.59979625578436 5.16721787356366 2.59979625578436 3.39145816204378 2.59979625578436 2.59979625578436 2.59979625578436 2.9870565861914 4.09375386409805 3.40474794282282 3.33599306581088 5.92399621768872 2.59979625578436 4.39879156557115 4.23286979632627 2.59979625578436 3.76171483623071 3.14997929703986 3.85784711651453 4.09210679568761 3.0699466230511 4.04756626323593 2.59979625578436 3.76566668263991 4.39108058653337 2.59979625578436 3.73996799412852 2.59979625578436 4.69864263855342 3.23218886600296 3.40975513062506 3.65682633054295 2.59979625578436 2.59979625578436 2.59979625578436 2.59979625578436 5.04228811580777 2.59979625578436 4.10081705829609 3.38024867922274 2.59979625578436 3.68140363975058 2.59979625578436 3.11512830171232 3.62594502586951 2.59979625578436 2.59979625578436 2.59979625578436 3.22228357111191 3.09404548459673 2.59979625578436 3.62863518361895 2.59979625578436 2.59979625578436 3.05448293938791 6.23259248789457 2.59979625578436 5.0813015187718 3.09920040061693 5.34821551587359 4.74920872625283 3.09839870207427 4.16400584633994 3.02532496867072 4.08487932790163 5.41844305390771 3.10157727781174 5.48878796726401 3.17749061347233 2.59979625578436 4.50342570273363 3.43641674032279 5.57905685600277 3.73289463375541 4.2516320753425 4.79349124335357 3.18590979373873 4.41978891372469 2.59979625578436 3.12883395539949 3.27020841900006 2.59979625578436 6.57889497633934 2.59979625578436 3.52676127792897 3.17618018401525 2.59979625578436 4.77982175692621 3.60867516167484 4.97157647892654 3.43958436185532 2.59979625578436 5.10996224891689 3.24667302101243 3.18526268121318 4.41593574299253 2.59979625578436 5.69148553421618 3.19446987617811 4.77350109972427 3.17865863106762 2.59979625578436 4.33553935447393 2.59979625578436 3.29274630253399 2.59979625578436 2.59979625578436 3.16658773388875 3.55720716581145 3.36930499807517 2.59979625578436 3.25434752792638 5.1711968657875 3.89264417556316 3.97556743876879 2.59979625578436 3.35678698172305 4.91778447971074 2.59979625578436 2.59979625578436 3.51261602950284 3.33517525269574 4.82100977681788 2.59979625578436 3.87745892664078 3.72640000002685 3.76349752466115 4.36130527077788 2.59979625578436 4.87211165163496 4.5532255851852 2.59979625578436 5.57957387544311 3.66732780932737 4.94677966869941 4.07059953634987 3.15022104454705 5.43239565066948 3.17372833296139 4.03217353796024 4.45746987279721 2.59979625578436 4.24543159997679 3.27934697100873 2.59979625578436 3.31762165171637 2.59979625578436 6.12950837039342 2.59979625578436 4.50010161874625 3.68209076667673 3.4497260527321 3.35883779744775 4.94954289375527 2.59979625578436 5.02659729994653 2.59979625578436 3.09522200693535 4.16647940378286 2.99054227134901 5.58296908196156 5.06000361588512 2.59979625578436 6.12109398599888 2.59979625578436 5.78563484411676 4.38890659128233 2.59979625578436 3.88545825039556 2.59979625578436 3.45810852995427 2.59979625578436 2.59979625578436 2.59979625578436 2.59979625578436 2.59979625578436 3.19857785665936 3.25797369082606 3.54865317049011 2.59979625578436 2.59979625578436 3.8589781122172 2.59979625578436 4.98272789926027 2.59979625578436 5.15316039154153 3.84068801083756 3.6698074420928 5.56543197108588 2.59979625578436 4.31987380317055 4.92469958348371 2.59979625578436 4.74343952678176 3.29886172274126 4.40783125768278 2.59979625578436 3.5242076349085 4.84123428967278 2.59979625578436 5.23338113763172 3.08352688683135 3.37256917773833 5.66060492201879 3.20605869871251 2.59979625578436 4.31111376589282 4.15424656868395 5.37395939607635 3.83437013334301 4.1650391476402 5.53274317337693 2.59979625578436 6.58580515376063 3.08920714372086 5.52343124050681 5.08865159436759 2.59979625578436 5.70410240787312 5.83918262779041 4.90724665488926 4.00673677425881 3.58442279894073 5.43258962532273 3.2656464759195 5.7125213296776 2.59979625578436 3.41665666789317 5.75661137085325 2.59979625578436 5.28487201829125 2.59979625578436 2.59979625578436 5.64622377625707 2.59979625578436 3.61630722349436 3.89571112591486 3.19755199553219 5.36018344619127 2.59979625578436 4.01563570072702 4.39118809032421 3.0680091370017 4.84145466895585 2.59979625578436 4.95998650750674 3.89746962509603 3.00594591942254 3.44069989855465 5.65670954045274 2.59979625578436 3.90412194324424 5.41453713025539 2.59979625578436 3.48189063170724 2.59979625578436 2.59979625578436 3.14802037916805 2.59979625578436 5.47649307874282 3.13368629208698 5.61659754470395 4.7281780101692 2.59979625578436 2.59979625578436 2.59979625578436 2.59979625578436 3.11516147797062 2.59979625578436 4.11432150320208 2.59979625578436 5.03570908677624 3.90012358301766 2.59979625578436 5.75703822114609 2.59979625578436 3.57485221678413 4.80044434393468 2.59979625578436 5.37292639586008 2.59979625578436 2.59979625578436 3.50321857761277 2.59979625578436 5.20448833313278 2.59979625578436 3.30262648282872 3.48797309690425 2.59979625578436 4.25570457569998 2.59979625578436 4.54857627572513 3.13899408145671 3.29891955515538 4.24892851258154 2.59979625578436 4.61945725433758 5.27037822620695 3.09055428047105 5.18952932983364 2.59979625578436 3.43933261008128 4.18769220863913 3.16031210264774 5.6611365653487 2.59979625578436 4.83476020590626 4.11066704029542 2.59979625578436 4.29312012428357 2.59979625578436 3.14717678469408 2.59979625578436 3.23124158278061 4.75118701003259 3.29025677866774 4.69684545549118 4.33081415185274 2.59979625578436 4.32666897232479 2.59979625578436 4.23527695754404 5.05908043276101 2.59979625578436 5.08577892975486 2.59979625578436 2.59979625578436 5.58942765722661 2.59979625578436 4.85011030237057 2.59979625578436 4.17034776201072 3.67968789655313 2.59979625578436 4.52500415019508 3.00173983477685 5.39054250408169 4.74942865197568 3.21960951687133 4.91873621680243 3.04387460395187 4.04864246268307 6.81679783847898 3.53091301288657 3.44336746541449 4.00114667373115 2.59979625578436 2.59979625578436 3.13901363613911 2.59979625578436 4.74399541057762 2.59979625578436 3.50360441488598 3.45229135332417 3.14894040553398 3.66593204232818 2.59979625578436 3.89806602983649 5.15575413972492 2.59979625578436 4.55277631644368 3.08382354620843 3.59858560637233 2.59979625578436 2.59979625578436 4.35433206826405 3.22990884353066 3.61414121189432 5.3040586457599 2.59979625578436 4.95312345051231 3.12826845074903 2.59979625578436 3.63334554052997 2.59979625578436 4.1396949679635 2.59979625578436 5.69257553720902 2.59979625578436 2.59979625578436 5.87751009894052 3.03412909987516 3.37588687910859 3.93970521812855 2.59979625578436 5.75281243730891 3.11624245650931 4.77511696414165 7.15873452125368 2.59979625578436 5.49650756468845 2.59979625578436 2.59979625578436 5.6349676851083 3.21559004798566 2.59979625578436 3.0640794104873 3.77939498651549 3.839100201193 3.17254904508025 4.55583090558644 3.22310506880101 3.21867299731733 5.51770122876838 2.59979625578436 2.59979625578436 2.59979625578436 3.51082790168131 2.59979625578436 2.59979625578436 3.52311327369897 3.13092838849174 3.34444953840647 3.51929516966729 2.59979625578436 4.72519788473245 2.59979625578436 2.59979625578436 3.72038508042579 3.21021486625664 4.25857269511336 3.05120239547897 3.51255789156111 2.59979625578436 2.59979625578436 5.81818033116952 3.45357611062151 5.1182964331115 3.29367264049087 3.24766064870577 3.96459152210136 2.59979625578436 2.59979625578436 2.59979625578436 2.59979625578436 2.59979625578436 2.59979625578436 5.95313366301706 4.36562219065519 4.33533653699186 2.59979625578436 5.60638383511298 3.4239887387881 4.85440384349479 3.57588939803243 2.59979625578436 4.31838416587137 2.98900452407651 4.63031806552798 3.61939971904066 2.59979625578436 5.17437166987439 3.2546236740327 5.033616267739 4.32451852776112 2.59979625578436 5.12675781239046 2.59979625578436 5.33086338525549 4.65523394108188 2.59979625578436 5.96929562435168 3.02276451142146 3.36381581629909 2.59979625578436 2.59979625578436 2.59979625578436 2.59979625578436 2.59979625578436 4.52269867495719 2.59979625578436 4.76899373555149 2.59979625578436 4.23304333534279 4.8117922955889 2.59979625578436 5.38207385744233 2.59979625578436 4.12442767665235 5.21536865612649 2.59979625578436 4.79407118905789 3.15933867912396 3.76185652348974 2.59979625578436 2.59979625578436 6.25818653452418 3.06152639500709 3.22256664660478 5.17756811031741 2.59979625578436 4.53595357022013 3.06746869606695 3.49126360448332 2.59979625578436 2.59979625578436 5.22336625071022 3.15933397875847 3.63854769448613 3.07369795760033 2.59979625578436 5.21307732584429 2.59979625578436 2.59979625578436 3.68792152061727 2.59979625578436 5.26742210632258 2.59979625578436 2.59979625578436 3.37561084007314 3.1359058019152 3.8857533144325 2.59979625578436 3.19153549401571 3.479467134794 3.46923753091554 5.59719153644544 3.43325699342525 4.03854513884636 3.21122222670659 3.48658342951114 3.99252227860655 2.59979625578436 2.59979625578436 2.59979625578436 2.59979625578436 4.85956016612881 3.0292052725966 2.59979625578436 5.44407126554635 3.13232547685039 6.35050073716297 2.59979625578436 3.27693951010367 6.03621290375106 5.96494622805334
Manes.14G133500.v6.1 4.92208928774818 4.67241184650992 5.67626388449488 5.04251769536253 5.94536527192045 5.30033484345476 5.3110885295061 5.40750289282642 5.3234867719242 5.69678813066289 5.02932643993602 5.07863082509193 5.15396065241869 4.67826395459256 5.62958435048044 5.50254931467735 5.08423096809513 5.5534563323451 5.49974298272199 4.85754408369782 5.00458489337141 5.08793253833189 5.55880159564893 5.65545961340394 5.89573216420944 4.56502497411523 5.46047215193845 4.49589991298426 5.3823476826712 5.69765837931277 4.70300088113186 4.85657376386915 5.43836735255108 5.30271391472388 5.69544551611388 5.28094532116099 5.1532840939105 5.52222247810395 4.58550746470849 5.88362646969828 4.77295517848126 5.3953987953293 5.3191078740616 5.67557462657984 5.96243867947486 5.0636771567529 4.94295612317128 5.15751361822364 5.89170913410662 5.3805524019804 5.49828672127045 5.17533021456431 5.90176323550947 5.68158242540015 5.11041720310227 4.92013364930958 4.88216487654696 5.80468543872585 5.81484968262192 5.72152626291753 4.70266724377004 5.26034697208361 5.50197813083958 5.50880681331723 5.07721237647835 4.94899247837159 4.3813215950225 4.44843812809992 5.53970715256114 4.94419970993944 5.38080059118671 5.00090100107151 5.19524429331626 4.68113159220027 4.35439551718836 5.39704865106035 5.2402170030393 5.68060794746986 5.08026056546346 5.56496081492379 5.31766229033501 5.75604633354523 5.15021823043096 5.39262035972939 5.2488763874517 5.48824569922582 5.1436396067752 5.56983044840431 5.56809588256447 5.18822833505325 5.32135722923905 5.43236864724738 4.87783411905531 5.41116613348045 2.59979625578436 4.86273915655531 5.595266320557 4.37443618480215 5.80985480554477 5.04506388559378 5.5585558534802 4.33664377602716 4.50574365137306 5.3009234202116 2.59979625578436 5.69148635954423 5.03991363262516 5.0289599154012 4.9194316274037 5.66793804955279 5.58271838483571 5.11242247728249 5.09887611712791 4.84098834472102 5.67228931414433 5.45407893192555 5.63203118929884 5.62380456908369 5.3049322589773 5.14263339038845 4.99992716547416 4.84904362382077 4.51971342403433 4.75060508771914 5.35715036890796 5.09019507349284 5.46687934315637 5.01165660883931 5.42468388672317 5.05349247926923 5.3058668623484 4.85910388137775 4.80756834486053 5.6264812744266 6.28682201633368 5.0624432846751 5.39950290262538 4.55760378919149 5.04770928269591 5.38788530579325 5.55163634610951 5.11875019758489 4.89216903185547 5.46026957970906 5.56971625140288 4.88732304299798 5.5100165014492 5.2476952411486 6.32256667268276 6.46902882030237 5.43779482447609 5.58026080385076 4.93213924124133 5.17678001902386 5.13625624600339 5.75552657583907 4.97616576925157 4.23358900475419 5.56000829265478 4.71490156936753 5.53885924361085 5.13096984926567 5.25423339207104 5.56435660405687 4.74920434809652 4.54266563280924 5.12670912108073 4.91275830355912 6.05100434830062 5.51878610559629 4.89299981463158 5.38404533808316 5.04670477852083 5.83359489326997 5.48076638729546 5.21547416655808 5.29935121617955 4.75947987366158 5.26875843981066 2.59979625578436 5.36230158134544 5.64165005949145 5.71340958019056 5.83378690700983 5.74483027122366 5.6557548326328 5.48095545749709 5.62526038546485 5.67425817559176 5.70699546863491 5.23718474872337 5.71164794565835 5.94620769313089 5.20602972598989 6.57217585519498 5.43307893590347 5.63235466817538 5.56249894124807 5.54101406380609 6.30144175316785 5.1964118377168 5.32483474725373 5.88117689104883 5.03560002567421 5.91094066576872 5.6006065357424 5.82758662556937 6.02957207163701 5.44712160196814 5.83457666652852 6.12712213175468 4.96915299257441 5.24340462660184 5.06225874190568 5.4542236135952 5.33182662903115 5.47789648356686 5.60602883193299 5.50633904346967 5.6969037508035 5.56538935986702 5.79985442414428 5.34358657616132 5.26383491218221 6.03005329076112 5.69076315493132 2.59979625578436 5.12233771907437 6.93088482687172 5.48213166676955 5.58385300218585 5.75621741872886 5.84442541955121 5.12799473123998 6.3571872389619 5.59834221456149 6.04069526908243 5.00153904621797 5.44077158826055 6.12100059007187 5.51362059206436 5.57878186897745 5.57671020283103 5.38415578907736 5.09607047877324 6.06040654500137 5.49395897044114 5.50841332319435 5.43204051087204 5.32270737093978 5.5528996623803 5.84911594179237 4.83222238471573 5.26250116579416 5.61279098060772 5.36182501954504 7.41906365288005 5.38736995794378 5.48073390261353 5.51176465438218 5.94859127680257 5.57616136922787 5.09231903352184 5.55586849916395 5.47054087220056 5.56397032257365 5.49867785791318 4.06419371011768 5.2521856764633 4.34138415651847 4.89739049294944 5.60673428897841 4.68137053848745 4.87594942805431 5.72148069622963 5.87821916862916 5.89408061941541 2.59979625578436 6.11149711410758 4.61057017447337 5.42000266241331 5.11582948558115 5.88167694859087 5.51383146165876 4.54270447369722 5.58534055820538 4.92552676462597 5.70102602546102 5.32540999903824 4.97157175815911 5.27639671013351 4.90129102960839 4.83988765353149 5.22281250005808 4.94544151784664 5.16337108547952 5.67947641621068 5.60776873345476 5.30736848073817 4.86754383751462 4.59918742776585 5.38349607642588 5.75737123183573 5.70669197631147 5.19214508465501 4.64137502853661 5.90340007704856 5.2334860226903 5.36365852335218 5.22833884050586 4.8776220405233 5.89373609268842 5.77513222903481 5.73367531415754 5.43963200553222 5.60127720717726 5.44856182591771 5.34949796216802 5.68361347877364 5.38976873432101 5.37621098978317 5.23498166234274 4.4821280364299 5.43425070941942 5.13277286844519 5.464912533093 5.25739319518079 6.14185191998634 5.20173360884877 4.80036618448139 5.3820924552612 5.04819949691694 6.28297791613009 5.02571118957215 5.03267955246127 5.75306605903411 4.69449938049013 5.91065196012179 5.26645480957104 4.88171808160438 5.43795512540576 4.54807081784639 5.61492244176719 5.32837753850124 5.14195172449855 5.49938249982228 5.76043042290258 5.86177288928153 5.2959660513117 5.14366266888276 5.56087596144727 5.114193169952 5.87180842618795 5.03572592487956 5.15924547312244 5.43393655529387 5.28743774933633 5.31880684921189 5.0990331955142 4.27360562182038 4.92387769868566 5.21195243115923 5.23422522778171 5.80547456294815 5.55500380708664 5.07196946958402 5.37296364725444 5.61192630383788 5.84284559219351 5.28528505252515 5.18839134985627 4.79606686924615 4.89003432455684 5.47581851075849 5.81027717182897 5.66652109026607 6.0821078999158 5.49107277038808 5.74736218577814 5.90397537479774 5.76413445857777 5.62674619308573 5.77763208109701 5.74962693244975 5.01843691380088 5.42051725509626 5.66430554151941 5.80651581344492 5.51432539025604 5.06937360466466 5.27023687494268 2.59979625578436 5.25668892492544 2.59979625578436 5.10232704871668 6.11162538852593 5.91466687721524 5.27641926720219 5.19149274648972 4.9771404527202 5.56569428259766 5.05589337597439 6.24298273066534 5.89390412208169 5.3117967921457 4.98272789926027 5.36264244229128 5.55134431744365 5.67637276927791 6.11233901736644 5.48027280998018 5.82473807405437 5.41781522588399 6.21201262693565 5.30472611140593 5.33511299041049 5.43309419886595 5.84625861198626 4.86631395052736 4.1524336193706 5.12239966223334 5.78821464357728 5.77989720229497 4.73133574352171 5.26610934108182 5.63678037632992 5.83560379038634 6.067362858588 6.25852908022063 5.77682441619197 5.64815017372331 5.08910258699141 5.66441098609492 5.8512356901332 6.27399785076374 4.15495975836473 5.70796928666012 5.15906452166417 5.08865159436759 5.62611236273945 5.52726947848392 5.44960925295057 5.99230459254196 5.3333585447151 5.49379551581651 4.96396342916975 5.17306380733738 5.77146261947737 5.29970810755228 5.75549131533271 4.96696697878882 5.17468905923213 6.23562039260586 5.17567973676644 5.67816026194452 4.7741691373924 5.68056183764066 5.64582263504921 5.80514503322456 6.03122283868685 5.16299333937178 4.6568115787803 5.7862700902847 5.6227553295583 5.77100638284457 5.22331284212281 5.05038689465228 5.55607251751951 5.08688611352148 6.32806391686194 5.05585149993751 5.50400946744678 5.28446256666716 5.42900623080492 5.64248553832682 5.22696170739179 4.79430452672332 4.62618026646727 5.26556618670058 5.1661882040696 5.24102544594809 5.04269782072371 5.14723479710709 5.90613698040825 5.49158620855269 5.12877388407023 2.59979625578436 4.67236002998515 5.19698134333256 4.88988403686551 5.33402896185583 5.51446867463914 5.4272037164409 5.61774865599819 6.19123537328615 5.24845012003045 5.23686310727781 5.68296842447153 5.04711175957309 4.80044434393468 5.36971899000653 5.8397723290782 5.1273430212861 5.3374273343544 5.04948541818366 5.10028559577209 5.61230218978092 5.29241139227731 5.67307264125089 5.42226691255993 5.38192616655228 4.96245941072923 5.54094314347177 4.84988125330787 5.33413286517951 5.43327766228665 5.3864027178152 5.90439752364697 5.7357820830969 5.5922457570621 5.82794769415532 5.0445097128433 6.0727710896174 5.68726196040104 5.79827212586927 5.67952141616742 5.30408684549718 4.95483539097723 5.67900947847453 5.12885994968955 4.93339086490696 5.29472874333152 4.61262912306412 4.78511380649245 4.2821861767757 5.54646328073939 5.20965305858889 4.71664350130044 5.21888894677654 5.08613621905098 5.24579141902329 4.64004798633428 5.74124610840775 5.62909311372815 5.65258140879034 5.24307373286572 4.93939694179871 4.82816931136984 5.61079269535644 5.53633617982987 6.73846290638703 4.72116924841034 5.56892256917956 5.34874515751466 5.47595324645993 5.74909340250275 5.4796441815996 5.53535400035612 6.28355983092501 5.44495957451509 5.07723139479167 4.91873621680243 5.43001205360461 5.43195495812655 5.58888182731153 4.94471252187188 5.4349329039541 5.37090203958214 5.01038736066139 5.48988356342897 5.97600024839443 5.60433864774749 6.24443676743365 5.67860718106824 5.7338728510909 5.13109921722983 5.55146906259354 5.5766784585243 5.3956279899116 5.533775656182 5.52117613272394 5.37073799178429 5.4829157788648 5.27523391091694 5.74867276949433 5.01076241144309 5.32596799098141 5.05743159302812 5.20858709768888 5.5129574495589 5.3040586457599 5.58341570088192 5.76012342496566 5.78271490638025 6.40870939461804 5.41433486862835 5.34337806378799 5.37818302005916 5.70041022708749 6.13972455086881 5.44243857253197 5.72447585986328 5.44755541104349 5.38163587000226 5.67061021334537 5.29525951567 5.74947668886878 5.54651316427796 5.77173890013701 6.04677016520936 5.49897245472874 5.87223036533468 5.68134572841428 5.59452579946908 5.32087457129773 6.03437724494248 5.87261780394317 6.26497647261464 5.66278739999921 5.79092973751661 5.42525855794327 5.05680807819051 5.32201113598147 5.65737811838124 5.64097762463863 5.87371087245434 5.1763053545925 5.99159582542454 5.40667970662823 5.17365271169814 4.98574003949392 4.45286013656279 5.09459003015153 5.06442248541348 5.0944490203049 5.15848724986082 4.28711904250441 5.63490274058531 4.40711821045092 5.24854645518648 5.55170029843117 5.50661593314138 4.9564156426307 5.34112354938318 5.82346428466735 5.66514855372027 5.33269353124637 4.78554030253928 5.13425279091001 5.77731742906273 4.8806997409056 4.75059681080442 4.82546036546022 5.15863500467693 5.0590703614244 5.88504863501035 6.07693738732877 2.59979625578436 3.99966738167939 6.00849127533445 5.3091396780838 5.6961665649915 5.62508860606974 5.22911830787525 5.08363238321124 5.28975674968681 5.12305899814499 4.82675225921394 4.91870759353333 5.49322920159568 5.85858406459342 6.08231614727527 5.27529417290713 5.19921596810483 5.21646618680901 5.76090872130296 6.30717312531604 4.68702771941154 5.45013817438556 5.02176310892862 6.4582765091694 5.39313579224918 5.66606800091762 4.74741908359816 4.86962180836969 4.8646801284605 2.59979625578436 5.03194152008708 5.43284111539091 4.5940049436203 4.79587404593374 4.69112030994813 4.36255775005225 5.183133818532 5.25244531097467 5.94883068158635 5.6085295802359 5.07496881439487 5.17388166897803 5.74902782706639 5.41305062482472 5.80914169942287 5.16353977805653 5.13259197101056 6.12451343871126 6.3245500629013 4.83501964721298 5.47977902870523 4.9823556684016 5.12381524824965 6.05832601348472 5.31716289845841 4.83922577110168 5.55508751944184 5.00848127880062 4.90752851231112 5.83710539659778 5.44073392786822 5.15457541875201 5.34942425826156 5.66587953457304 6.12260749191156 5.49533743368424 5.83055477439478 5.53228891480301 4.53878596004843 5.59203477450119 4.57064361051425 5.34593259264867 5.7213121247896 6.11486122264852 5.69535869509443 5.72578106521106 5.35566806611815 2.59979625578436 5.858731359763 5.79774300395768 5.30592550110091 4.66070521076106 5.30832404336092 5.03661246436058 5.59661431967087 4.83607417093965 4.82057192202291 4.89805200281745 5.37515183676985 5.96146601925367 5.74488410579938 5.34888051491412 5.191660297536 6.81163553471756 6.10893539486781 5.50994373763005 5.44295304573327 5.91499710092941 5.76266516269442 5.85909826995063 5.22603042824775
Manes.14G133600.v6.1 6.31438002387773 4.87749585337859 7.19281949988027 3.94796231805775 3.05314717308039 7.98911785048323 2.59979625578436 7.35007100411488 3.23690244174881 2.59979625578436 8.22097229805849 3.22781498317095 6.30137287795403 4.79959751807212 2.59979625578436 7.7615700075942 3.35405828690082 6.71811000089045 3.54809303130482 3.89014654444277 7.93919281159242 3.88105613127894 6.33553012122943 3.21375796249481 3.14413877371066 6.69296096779593 3.7059866091091 8.78821320659269 4.03685567412286 3.34471773959398 6.269813629952 3.49600148751274 6.93859038143409 3.61722718869772 3.14570398518928 7.97026671650515 3.56670918754148 7.60018547323348 5.24746918483318 2.59979625578436 8.31993480697764 2.59979625578436 7.17171452491252 2.59979625578436 3.19842031549437 7.37182997158385 3.36040517360207 7.59413279247647 3.35067592997401 3.26766221655289 7.21895719568589 3.25791388366613 7.76923555777452 3.06059267461742 2.59979625578436 7.37024753911407 3.32198498486787 6.42198497685728 5.52947056741019 3.52567379773375 4.45581964901029 3.35463609942184 5.78885480880909 5.50880681331723 3.38028800220858 6.50251214487269 3.39839961501261 6.98630821375758 2.59979625578436 3.52675278103515 7.16332555574923 2.59979625578436 4.88724762584687 6.6658851503385 5.69841527937453 7.91174440080454 4.32001656158673 6.68297213251996 2.59979625578436 2.59979625578436 5.5355630492605 3.23212901003371 7.20617088623198 2.59979625578436 2.59979625578436 7.14528469868473 3.05429937403947 6.29173747561348 3.68708708770417 3.21031646516765 6.59739555436237 3.14815201337652 7.26613732614538 4.80452104664295 5.6713578930303 3.95546315689167 7.77956760877515 3.02061995747434 7.8501973809174 3.03824441707797 3.42255166707302 8.37439735759329 3.31634635312898 7.40821288025341 5.12862405186618 3.92971836159334 8.41371454668037 3.50401259452966 8.01099570987265 3.12799011821841 4.24507281774653 7.88257695851698 3.48984493175801 5.55394372416265 5.67228931414433 5.77757432936895 9.1299841427612 3.58164156650062 6.80041814855895 2.59979625578436 3.08797719378391 8.14174256370806 2.59979625578436 6.16689910021708 4.77148981289174 3.52116708325194 7.66507718203136 2.59979625578436 7.36669609227085 3.14854429515482 3.19609879642221 6.36314099529072 3.32469701506341 6.88425268530194 3.57679875354605 2.59979625578436 7.49023303470252 3.27858906737281 7.96998926006153 3.16073271291655 3.13589789482968 7.70242284547995 2.59979625578436 8.28880168046955 3.10567645987634 3.09448431999199 7.08260178828248 3.05552170562978 8.10304646715477 4.9128248976036 2.59979625578436 7.72888026039093 3.45226107684251 7.70576541228513 2.59979625578436 2.59979625578436 8.34397717415119 3.63242684089408 7.6609361455085 2.59979625578436 3.17503269450207 6.87496758594578 3.35248609664756 7.78001009190589 3.16701331005524 3.62463629195849 6.13296996552185 2.59979625578436 2.59979625578436 3.60579276956614 2.59979625578436 6.26521615990203 3.12628544447371 8.02569541610345 3.31397370621681 3.06457845309048 5.49619208521545 4.15658658115222 6.50870658544796 7.3090586589855 2.59979625578436 7.9052892809699 3.44873559807783 6.68479455722618 2.59979625578436 3.34647505545364 7.50447642393977 2.59979625578436 5.83736419937752 3.21065778610885 2.59979625578436 7.1679126086583 7.5164692324775 3.35923288868612 8.04922052902903 3.29885691157333 3.29033908088661 6.59084825181826 3.48383847847714 8.05416233303357 3.0979139950087 3.32419446547007 8.6200161398836 3.36958725084717 7.4907251325295 3.11263355011005 3.6389835974797 6.84117079547818 2.59979625578436 8.39466865729397 3.6230949516324 3.92500810131871 7.53260456133347 3.65527557658377 8.28864533969895 3.00967619553112 3.30524536803394 8.24748464703226 5.97145614305537 8.41361294471186 3.87159317967938 3.27218266265049 5.44024183787817 2.59979625578436 8.75869106416362 4.03907848099183 2.59979625578436 7.37818190283488 5.41775509638884 7.64394290594991 2.59979625578436 3.25982382466975 7.13033955171191 3.2879594338573 7.75492452721625 3.12874083925188 3.5051384300408 8.52726349075036 3.19240955863012 7.02819421679872 3.24358690281098 3.60068947668391 9.10288321267225 3.73905338952055 8.03212512678388 3.34894100460763 2.59979625578436 8.27566254426632 3.62465870022392 7.58284082050343 3.87897467098637 3.48725331849201 8.32171318898837 3.42568183089218 7.15810936804027 3.61792181462924 5.07827029939679 8.07752929227851 3.53421281753572 7.81790101395409 3.49175676901494 2.59979625578436 8.21530184503993 3.04994649852283 7.67344199776158 3.61488002674324 3.25686325425202 8.41107277188922 3.5157666023938 7.5690052769396 2.59979625578436 2.59979625578436 8.93435345403607 2.59979625578436 7.45917739010863 3.07270803269098 3.05448293938791 7.11875257968409 4.57681878214073 3.05198833785288 6.45957523514392 3.51628227195113 4.22510798963546 6.88976259772344 3.5859747586968 7.62448383664707 3.61318371689964 4.27225018223259 6.53088218030188 4.10761861752388 7.23623037761552 4.44855005481808 4.36794739559068 5.55396087758174 3.13011628474653 7.00247257850943 2.59979625578436 4.08920350978085 7.66280483019359 3.45614966072342 7.47033027214675 4.12394203480384 3.7414389757699 6.61132701655851 4.04362598355541 6.70330453327049 4.71503148236007 4.24916743730892 7.80645225277251 3.79327768619068 7.35026983759612 3.79957896170151 3.77178160445201 5.9707764066151 3.24569782192461 7.74117914826455 3.4222802704751 3.63892444229326 6.32905755934675 4.52284456610822 6.66677221259152 5.62915087304022 3.58962556786357 7.35690410250999 3.2895478140268 7.55567219917868 3.77853098325696 2.59979625578436 9.73821721594811 3.83707874515466 9.73167042160607 4.17254616251494 2.59979625578436 6.87244704417967 3.71901086273931 8.00774598668364 5.61515163676665 3.69595611578435 7.71446808226153 3.44610527326197 8.82422941996917 5.6412672651565 3.87085040539755 7.92914968852572 3.17283095979864 8.30187229988259 4.03626264186206 3.72640000002685 7.17026009571943 3.40050620406403 7.46864362403044 3.88724372928017 3.3860634446461 6.99285906942188 3.4117013907922 7.59429152963276 4.04773018764002 2.59979625578436 7.94763144622083 4.48095733388595 7.60502838931911 4.40565566835065 2.59979625578436 7.72083757519607 3.55299247203008 7.99136741174039 3.3307332458249 3.10996514328171 7.3604058253454 3.38788451366808 7.77210602460359 4.0307272371697 4.25857338935828 3.4497260527321 8.10174165873636 3.20409142510325 6.8808155544529 3.06480719808051 3.02689750774351 8.29687580102911 2.59979625578436 6.0769535748831 3.4076023698681 2.59979625578436 7.75602781839659 3.25692806552514 8.49400992759448 3.33065454872683 3.07415123844217 8.11330523543135 3.52342389776374 6.350357264757 3.34578888067279 4.03287503074016 6.97306592783602 2.59979625578436 7.42714991995178 3.12088499837687 2.59979625578436 7.52312129858526 2.59979625578436 8.08171147202804 4.22545807574208 2.59979625578436 6.45552336721788 3.14025367911579 8.03783174067726 3.83729976518375 3.9337798867736 8.124119852198 3.74177090403687 7.49937916078762 3.63068502978547 2.59979625578436 8.5214304273769 3.30034534379421 8.04727113557007 3.27550176493931 2.59979625578436 8.1611399530982 2.59979625578436 7.72674879940958 4.89719802750272 4.36908624203668 8.02333012152758 3.34037266712788 7.55395571807753 3.2415469443954 2.59979625578436 7.36857902163921 3.32182210435295 7.15143500161794 2.59979625578436 3.21735999960508 5.86391689797488 3.40508134271753 7.47114096837376 3.38172702084249 2.59979625578436 6.05787709988152 3.10140652150073 3.84060021691919 2.59979625578436 2.59979625578436 6.59780959811022 2.59979625578436 6.9334556451668 4.23299323003454 2.59979625578436 6.32536933796404 2.59979625578436 7.35129457547499 3.22556948593357 3.05578649445254 8.92044039347578 2.59979625578436 7.93994706610782 3.02191542271198 2.59979625578436 6.38314844748922 3.13776652946732 7.56266405281602 3.32869152579516 3.81325512582008 6.56722935433848 2.59979625578436 6.82345649291553 2.59979625578436 2.59979625578436 8.1412828353436 7.31402829356588 3.50975893664833 6.85049153347074 3.10712921319811 2.59979625578436 7.59964551563547 3.36660907200873 7.19815826408598 3.23307136903005 2.59979625578436 7.92529229444587 3.37227797937422 7.33415792740849 3.91357261789756 2.59979625578436 7.38668210696589 6.3811581025713 8.47232049903379 3.8819948567444 3.72925921589969 9.13851019631805 4.78781224177098 7.30467831222553 3.64953552764406 2.59979625578436 8.19169915242708 2.59979625578436 8.40825213081482 3.57485221678413 2.59979625578436 5.47836981535607 2.59979625578436 5.6320206413947 3.30109143257354 3.12701290025836 7.7297247640983 3.78036332938571 8.08528504573106 3.0992041201342 3.11793268627682 9.32351925282095 3.49823486347591 7.33447598187848 3.13896247932804 3.35802627900853 8.15432406233155 3.48460042308814 7.87895192926067 3.66946102265825 2.59979625578436 8.70932979830038 3.77229110497218 8.04706659043162 2.59979625578436 2.59979625578436 6.46953467907446 3.29901172108088 6.55002585190081 2.59979625578436 3.19311762549978 8.60472981329602 3.82951374308233 8.13563173059223 3.79652443099544 3.99734253545325 7.26188594241033 3.63146421946987 7.52810111729418 3.20643697917781 3.45314808470526 8.65597498885575 3.31107187306906 7.2304991346587 3.89194256750323 2.59979625578436 9.5944430566821 3.32869148150303 7.33014460734667 2.59979625578436 3.52271871871532 8.77981601995201 3.32506186180071 7.38045189853987 3.09463790016529 2.59979625578436 6.62629331160216 2.59979625578436 5.93666899603819 2.59979625578436 3.54390746209038 7.78059578221137 2.59979625578436 6.6569600408799 2.59979625578436 3.09490341468928 3.02196137564689 7.33232713869171 3.82456533079323 7.50188642228534 3.63459143030087 3.35805347339294 7.41875056636496 6.95579822489704 7.32269651923718 3.50360441488598 2.59979625578436 8.01246241215309 2.59979625578436 5.91537070583655 3.36586943173339 3.21419104749459 7.71198269639564 3.47100709436022 6.31926603876629 3.90286750912877 3.98944698124089 6.11692793885439 3.42251220363524 6.1119127682053 3.43352024351822 3.72261112057527 6.82742552359728 3.54082805027927 6.47623632494448 4.05020411982674 3.44951294888695 6.9612933820295 2.59979625578436 6.98966893536351 3.82615027806396 7.18157219507446 7.65617095800402 3.64429143936982 7.06817899879132 3.15184207342633 4.21480553750013 7.94318455930074 3.14773248614781 6.3496380876168 3.48802483307444 2.59979625578436 7.84078793312717 3.36272800854502 6.9173090862707 4.07438240549939 3.99173403407987 8.56914806640953 2.59979625578436 8.03058885180405 3.20178576582288 4.01749385760493 8.43864245671853 2.59979625578436 7.85470867726766 2.59979625578436 4.07383590671022 4.11915002610035 6.8576167369062 6.7720990345339 3.86843224215505 4.98574003949392 8.21159971535342 3.88503860751361 6.72346417581302 3.34444953840647 3.136598296543 7.69249145802913 3.58630416979131 6.03754579994022 3.52837646954406 3.72038508042579 7.45977417738893 2.59979625578436 6.60448583793873 3.64820718768316 3.6382269395015 6.85685402174934 3.02941578193738 6.8669633518796 2.59979625578436 2.59979625578436 6.79760069678498 2.59979625578436 7.00441293747967 3.95552220940788 3.70818606824984 5.86871299220909 2.59979625578436 6.5362682064689 3.12117286708181 3.32868425701424 3.15183655154252 8.43267316210902 3.72035308678538 6.86418840192141 3.20854780368858 2.59979625578436 7.68479926277737 3.44650063410331 6.77401627579911 3.13093185640013 2.59979625578436 7.35710531459528 3.24163335600191 7.19518142654851 3.29856936453973 3.08638207118581 8.69608102137525 3.2427149139147 8.31703522176611 3.81194521333395 3.52235664790499 7.56060252845763 3.08778501908917 6.88045535238266 3.66836007527516 5.37325073172936 5.45481933195201 5.43284111539091 9.07800827575886 2.59979625578436 3.5405384840355 7.74191252308535 3.40540983806856 6.94416701976638 2.59979625578436 3.17004009026973 7.395316718057 3.72870756154024 6.46197182425787 2.59979625578436 3.24657439596401 7.59739877048035 3.44060850168788 7.42333556489344 3.76185652348974 3.53809143152737 7.72722039679214 3.10048140825537 7.96550787630397 3.22256664660478 3.68333296007617 8.63128527677384 3.2235071789958 8.64679072913574 3.33144589813899 3.1677776264212 8.16542988545615 3.13558510809591 7.08301174831761 2.59979625578436 3.41348554194456 7.6441560730771 3.63309973265521 8.37307436134811 3.3795575152963 3.57746323624451 8.89019482583423 3.43782853744042 8.55107157524847 3.37724948770933 3.15164342911053 8.11390373419563 3.22145036302252 5.61088024143791 2.59979625578436 3.11287055727565 8.25668855677451 3.58273082408704 7.5917229772565 3.20730882339491 2.59979625578436 8.55907921120233 2.59979625578436 7.79049190641724 3.28072078774946 2.59979625578436 7.22770246610207 3.21951123834957 7.42670523187757 3.53635640865754 3.1167432246131 7.58148046375809 3.08270106822196 6.40105160265573 3.08078529881836 2.59979625578436 3.34260516870939
Manes.14G133700.v6.1 8.24360092741487 6.35854089388039 8.13926126827163 7.11551526809682 7.53718911309218 7.61981899961047 7.02733358154349 7.6084734198098 7.59519259505421 7.14008479365384 7.95309910010017 6.73996073119988 7.0789798075774 6.4661762451134 6.39102879596062 7.60670628827261 6.86916370088032 7.27027020329846 7.17886688140819 6.85090984853428 7.51670325148336 6.76500583409623 7.90717521611943 7.00345377707808 6.78755127734475 8.02716140101893 6.41951824294723 6.48552989497855 6.62648040131547 5.9329736302117 8.36555693161209 6.33107472649177 7.56137866257001 7.02447012940262 6.2766536467344 8.41195824570849 7.01801615318223 7.28545792381935 7.48876286644166 5.64262983869454 7.92264049231702 7.11039263029906 7.33666198037563 7.20665250339732 6.36835323216217 7.46205391624853 6.98302945603637 7.02539315252105 7.4358578372026 6.91003236981841 7.78587520993848 7.13805620758189 8.0127930390028 7.10689825288711 7.03051174918926 8.39700430364479 6.98424400468163 8.00851207027496 6.78327880075949 6.84737030990112 7.26362537342945 7.42201426545693 7.60585245003991 7.76317804291259 6.23385689692437 8.02776914543601 6.96812702433863 7.35878482796477 6.86492931648504 6.06230334555999 7.5289611465491 6.58369060648282 8.17629746040697 7.33560542960778 7.35592360924763 8.07094186841826 7.06364762932873 6.90988181690967 7.623002844627 6.58460544441084 8.05447253655983 6.99775938554486 7.32537765632681 7.18661823086745 6.57479754180792 9.23517109626805 7.74530563673612 7.33519126461516 7.46266677746697 7.31284243786795 8.38733678433047 7.22173255456944 7.58929852906757 6.92294508339561 6.50522654805199 7.14391484080657 8.36096344248445 6.5354669948534 8.41942955104821 6.63236759571839 7.44819565720265 7.83918582094198 6.87199581320142 7.63513670916249 7.66694504603279 7.0854201325574 8.01443396975429 6.82225082724355 6.70679610056986 7.21212379557668 6.84456700688735 7.47232194373507 6.4481004742368 7.46266607002475 8.36083189821647 7.67623681360236 8.18118925335228 6.70613646677709 6.88657303006276 7.14110987284108 6.01825141837598 7.45428650594947 6.45394389653011 7.18554358991926 7.68223836303666 6.89771003793644 6.93255812876733 6.28011638473047 7.22088005775187 7.59919412042176 5.97757384198792 8.25104506690598 7.09688258308158 7.85576504906397 7.85456554780194 7.11626471616279 8.66580111856348 6.89624457773082 7.31507722210451 6.95557850122561 6.00109444241352 8.88959735223958 6.29906936055657 7.91363920653303 7.36426313577278 6.85112016131842 7.37537836389092 6.52727088085234 8.32934540214298 7.80332022730971 6.68597950122026 8.3160741643193 6.96726766659616 8.05693907526069 6.87290462504527 5.8743856329205 8.14475082293853 6.88522833257015 7.60789236848726 6.67071445936294 6.8122987011558 7.17814219823382 5.99709796368772 7.90564335239694 7.15840828476094 6.15822834459635 8.6685224910935 6.53256738306232 7.85111275551785 7.23600820163519 6.84357926512468 8.39155074446523 6.34088188412238 7.89751748989309 7.03185621696366 6.4571540435929 7.26458354554284 6.50752084994465 7.46686656269044 7.3090586589855 6.46245242663647 8.13823715995541 7.70788892321214 7.42467637629304 7.61555675064934 6.77810007787135 8.67434548491701 6.42418374673852 7.97040710693709 6.97736818376776 6.18296283031074 7.99156579757662 9.05444471987104 6.54057862777359 9.19782212722014 7.48631534657788 7.42514976125057 9.6071623575177 6.83727174580433 8.5043833525876 7.39314341656515 6.82332852331729 8.9622596090225 6.61107235855504 7.97794512887166 7.83737792537447 7.55909195454381 8.74188532387976 6.24159677870608 7.85647545085854 7.80702582582536 7.04998974713761 8.85314135998377 6.50926484667259 6.90142408037926 6.63573163247768 6.12931745777039 8.56454418145612 8.25950401433313 7.07488834484053 7.13762543109413 6.72287091180893 8.61548975403244 7.02171018428408 8.3350185025114 7.53905824623356 5.64581297609337 8.2557147218764 8.12719984143813 7.32173721086127 7.09770768048101 6.10946275708775 9.06040019500535 6.90750382661184 8.090782667142 7.97598094930494 7.26989396684075 7.87759077095961 6.65776411895658 7.35403096812008 8.00810294298903 6.61156031640644 9.12319217816271 7.36190375821969 8.0436858260184 7.5567668556338 7.09036169435243 7.89572373146095 6.69321414332521 7.54458779511421 7.51026509215765 6.41060744248367 7.93311290257411 6.51313727594694 7.64570989814994 6.93012566573528 6.68309901941219 7.68516762103724 6.95624803999993 7.85504748690114 7.82804915875948 6.41465572371242 8.14753796739465 7.17543058207037 8.225397156393 7.21605663014256 7.2044083932103 8.50668632231831 6.92262200061859 7.53838117485836 7.24523667467518 6.61418265501183 8.00905855172973 7.10090356766624 7.30250515032129 7.67138568674256 7.27771150152471 6.23259248789457 8.72703412153179 7.08260182924583 8.24795661935237 7.73229483181911 7.47594997466259 8.41714484220696 6.11905498884788 7.84733584709369 7.68045932803592 7.22003423582776 7.95579049166974 7.38699564866203 8.0290190102398 7.22755729111904 7.02090228494318 8.45359046892498 6.71948444096069 7.846183406876 8.7642638015065 7.18210343111915 8.10709592000339 7.02907496304198 7.71563773988149 7.54446602270189 6.93596784406784 8.44911168065752 7.07983743672612 7.38425178969955 7.07081466059446 6.57110754651277 8.15447129690086 6.83975739771327 7.48083086391325 8.18395738142875 6.93947078887874 7.92981181762745 7.19517652999278 7.00373009814352 6.84597690878047 6.82757138353242 8.10675463225227 6.88543662993294 7.6809062900825 7.91073128760548 6.73785702169917 7.24254440875978 6.59212477419525 7.20925977313615 7.10130629297526 6.62732512817211 8.3321450720983 6.88215765306871 7.05274551146605 7.41650311286232 2.59979625578436 8.79733818365629 6.70669315909376 7.93288605531091 7.24048313475616 7.29372423229871 8.25603692210219 7.4808698963969 7.16621057156987 7.67636224182334 6.32628266188828 7.76793861724436 6.55612277410613 8.41652902254266 7.54378967566233 6.61384418068363 7.87448913139647 7.04328737917007 7.77762118870104 7.54313197827763 7.15888729818724 8.50374623388855 6.82415319615947 7.8285391326586 7.27825294578488 6.5755065639577 8.19643751245271 6.86612191685535 7.27411774335951 7.230560213884 7.33664076307206 9.07757530988679 6.23448687611944 7.45641119017947 7.46955069266615 6.48936296403839 7.72875389789792 6.52966780483193 7.07984575585137 7.18278400826441 6.8845782860244 6.89928921931391 8.37239662407562 6.43804893311663 7.68725247145862 7.42088235982681 6.62131496684655 8.26335961637122 7.61316911075607 7.97865245142936 7.04771678032584 6.81631263003454 8.6506962290558 7.13182355643418 7.5156510213708 7.50760204425042 6.74152783623882 8.08362114076558 6.47297748257522 7.54475845129738 7.21261176973535 7.44424571672201 9.08117445127674 6.98807466479471 8.13157337251731 6.32229378222334 7.05104732730506 8.23900146824814 6.51137482017898 7.0729886777863 7.62292025838395 6.6657118291299 7.2170267551173 7.33684195586126 7.28267599851839 7.62650561050912 6.59657272632561 8.04048446839374 6.7700152280726 7.49937916078762 7.17258401278162 6.88924206862868 7.81023243348405 6.69492243314062 7.76372122473643 7.67420114396147 5.88078240420128 7.77648481748406 6.87728774755013 6.78172200783111 8.11221702573362 6.7375921777917 8.3413064383934 7.38384642147261 7.68932022514672 6.43785767144759 7.34886713321009 7.71581469804997 6.94776889889953 6.89629589504867 8.07425215859341 7.12213082042582 9.01540152885645 7.19557313395035 8.20525496929233 7.98733276461266 7.14374023472952 8.82569671836756 7.61659235959113 7.17395935527986 7.16004825712765 6.68989803454297 8.21282243533859 7.44734723394168 7.80459906278902 7.3582894834049 7.62966664095026 8.15699884714643 7.29879734042573 7.8568109085111 8.70568308908193 6.41925366682248 8.81587662969214 7.19869593512166 7.49503028786679 8.22123987305244 6.66263138572923 8.68323907248646 7.22902112117959 7.39580998926482 6.83971869711953 6.95418701263602 8.31563424546552 7.30064098317829 7.83674003975352 7.70270855097357 6.7568569908758 8.3069272433194 8.32303525318045 7.56788768343507 7.85665241549935 7.68005373260021 7.39962860742982 7.1711753031704 6.38487856146802 7.85358839007796 7.38705694177245 6.35161368255347 8.16765923372968 7.58272245840362 7.61345576673994 8.09339743700891 7.30466009676533 9.00071061450767 7.27823117401745 7.82334986967925 7.73194161626264 7.42124463304493 8.22250326122534 6.11687315189446 7.67447406631442 7.63590584045826 6.58520290720779 7.67409526098405 7.12690305286142 7.9450826274332 6.81325321232362 6.96414698877368 7.73624291214756 6.88272690029586 7.32866860588194 6.71793741571291 6.91520794320804 8.39118753481808 7.32130336086799 7.67907568133332 6.98895232876315 7.51284485079458 8.40275403069142 6.78825599992682 7.63101888710065 7.94646570343275 6.65611417299979 8.63195793503396 7.28521667709773 7.90917970416391 7.95415259936375 7.13413706751695 8.45060888548287 6.68817331733532 7.81522136340223 7.41161418602345 6.37360802060627 7.90081260371727 6.62751739552268 7.0837083207041 7.39456246503606 6.45305296386173 8.03135988800902 7.13917063583733 7.25159416962923 7.36362044762875 6.86190425367472 7.92624748349958 6.81850993908401 7.4128766687729 7.68342180273331 6.56541852758911 8.23847249511017 7.1642015920132 8.21668620279847 7.72809300594274 6.69098777745308 9.03250500813807 7.11170615168862 8.59426825150217 7.39730715033409 7.22515420461461 9.42322769901781 6.9956271218448 8.17538534523031 7.56299890519361 7.41645958564316 8.11387716371065 7.29691876415661 7.58775412711018 8.52793915744341 6.65147667930712 8.14745368042817 7.09944421416014 8.23766215283816 7.58009619988654 7.31917659852058 7.06242019884108 8.1759078278373 6.63076794781429 7.68472729913867 7.82511712085223 7.1419069455322 7.94685139034118 6.95579822489704 7.46813044512862 8.58804628195707 6.56279543186071 7.94115599259993 7.21627701058495 7.82123700556199 7.19582081605598 6.94766320308667 8.06381946689987 7.05934365882712 7.46379421359052 7.31544923219935 6.78096221213325 7.6174579170016 7.11316301318643 6.30772421861924 7.75445698241452 7.24948536510156 7.7514813599088 6.15089648874935 6.79860202831003 8.72680498200658 7.37132674872617 8.24299449222163 6.74664244311746 7.21169717593367 7.78938959273557 8.49194880977137 8.15307967320042 6.94253537192614 7.70371871630835 7.33131317215916 6.81869217984479 7.29102153020831 7.16724679862461 7.90486388260293 8.01458102669241 7.32075796137347 8.45627183576918 6.95121590749753 7.88711338427016 7.03904822962821 6.57471327218652 8.4259375257591 6.26497647261464 7.33399927182712 7.58375214431778 6.82328261116416 8.88224809181393 6.70933116827015 7.93825317643239 7.58523576671884 7.51752612245092 7.49116601730702 7.94452393107452 7.53786259184232 7.58376537999677 7.473181236889 8.36153104617404 7.60232700921783 7.677535210101 7.78140301229053 6.61980852530266 8.89518224666863 7.63342221116099 7.83576381636737 6.97956647911476 6.50046390733048 8.33869514746912 6.82595975984607 7.34587511930018 6.99127256216979 6.5114051969993 7.52475930446153 6.95337460753799 7.66412994097598 8.52756757990102 7.04356750899606 7.26306579625042 6.90167482786097 7.27339069566619 7.80011360108649 6.9751306107527 8.05880056692763 5.66832519039415 7.20560339737621 7.8433895038547 7.17628227558027 7.05681043638328 7.99257186141367 6.65443661222583 7.87696256363689 7.2999597630525 6.61797215125072 7.04047524371024 7.61208650127077 7.75877178495962 7.49003071596738 7.4544512284281 7.61942319779889 6.69850811256443 7.68879504434345 7.26679004746294 7.23278058688794 8.16926527849635 6.90113276534383 7.34298543828777 8.50820263067663 6.65338102116268 8.17805512715355 6.5707909236912 7.88299047587179 7.18852584966971 7.80372821352436 8.7135827461019 7.87915445783295 7.16172015470878 6.82861181603719 6.15466796649534 8.10594005912588 6.93543048860567 7.63600329284253 6.75943882640988 7.30133084693256 8.2394418631961 6.7941974294977 8.40002967317207 7.0384330424506 6.00462203200932 7.87959488841381 6.67428797118956 7.80949740991424 7.31495961758605 6.33486389898754 7.89618147865812 6.69982660596486 7.57772520832527 7.14469121452079 7.94996668319664 8.17883710481556 6.27131520830712 7.60316419589696 6.89881642643174 7.76513857079797 7.75224666621546 6.84531002099486 7.61916259702667 7.45904124039388 6.70281862844029 7.6441560730771 6.6028359633393 7.65582157951635 7.69977784304792 6.3151640417101 7.81256549610361 6.32251223246902 6.7026104238284 8.42563311611029 6.27033332162218 8.16589678421252 7.0982689307869 7.88848235844221 7.32931766560788 7.90549375645548 8.36990627588425 7.20336403952235 7.39156434199189 7.11273405230425 6.47697134875322 8.15465577985233 7.08359039363755 7.82704871756794 7.9496174846456 7.57600583322417 7.47418895602589 6.92398666867247 7.71770381647906 9.05868041424083 7.42296542945575 7.79748384640637 6.76998307837387 7.85849952622689 7.60641038174568 7.36042776539785 7.11225163873041
Manes.14G133800.v6.1 6.24854724369653 2.59979625578436 5.43922423391734 3.12519089239347 3.2383473822611 5.23032281496243 4.02736728603004 4.57509933520789 3.23690244174881 2.59979625578436 5.70962405219068 3.58158491500999 3.73534509664815 3.44305187794855 2.59979625578436 6.75931749262389 3.51852869536645 4.84057715139863 3.54809303130482 2.59979625578436 6.66976271018589 4.25817351072512 5.50600501266365 3.21375796249481 2.59979625578436 5.3857610011222 3.82950817955246 3.79297901267061 3.78836439742839 3.34471773959398 5.77249514912984 4.57710511267078 4.71603199064818 2.59979625578436 2.59979625578436 6.29499092994226 4.21962495871601 4.05445726499457 4.05492540605776 2.59979625578436 6.97025037180037 4.56163846900659 5.3191078740616 2.59979625578436 3.19842031549437 6.69459603063429 4.07374714679353 4.65789455379452 3.13370949737372 2.59979625578436 6.61492746489418 4.58941770491892 5.53976563145816 2.59979625578436 3.30273000440967 7.38227561113125 4.75762811047796 6.01254359167924 4.67978478050335 3.35998747224409 5.67240082924242 4.22042404466262 4.8575761117629 2.59979625578436 3.15500955286225 5.65638129000325 3.16805095130771 4.29033290707597 3.12093291120984 2.59979625578436 6.30426345972254 4.64706332687044 4.29319906089554 4.68113159220027 4.35439551718836 6.72572495373759 4.18402344331102 4.64305195648199 3.29249169049875 2.59979625578436 4.85350931968556 4.09350044620337 3.72904501437955 2.59979625578436 2.59979625578436 5.731198611567 3.60014358493703 4.29261514069146 2.59979625578436 2.59979625578436 6.03047869008731 4.39310760010764 4.22071148948771 3.70362220141525 2.59979625578436 3.40126091377021 6.12904992379946 4.15849925274048 5.43920982526865 3.65427869000997 2.59979625578436 7.15061601374817 4.65332254492134 5.46689283626008 5.12862405186618 3.48751956741113 7.0329220245847 3.50401259452966 3.9381579419355 2.59979625578436 3.96557275266778 6.75210705784458 3.05008182588941 3.92476114188559 2.59979625578436 3.91825195276001 8.34867628230425 3.69253179012581 4.87978138744958 3.42147577135509 2.59979625578436 8.15046337385118 4.30446576274559 3.96837784396383 4.04544993850666 2.59979625578436 7.06293303729634 4.35050844340886 3.9016924230135 3.67860899381931 2.59979625578436 6.2522434428103 4.00828936596798 5.40034080619873 3.57679875354605 2.59979625578436 6.33494611212466 3.84265597146158 4.85693801717123 3.16073271291655 3.35372006124426 7.85787623061612 4.44076981906756 6.05532006201807 3.10567645987634 2.59979625578436 6.93301177646218 4.1709732695979 5.91076790772343 4.9128248976036 3.41833297366157 7.58054492019828 4.30013684981934 6.11041505720758 3.4189762416518 3.07194257290571 7.87195521851211 3.63242684089408 5.31222425592403 3.11353869906184 2.59979625578436 6.30361350748803 4.53597128754491 5.58485411738934 2.59979625578436 3.12023197235027 5.94078164577081 3.97782670099057 2.59979625578436 2.59979625578436 2.59979625578436 7.49669637042479 4.39128955246487 6.39984534270697 3.10734665489403 2.59979625578436 5.18927555730646 4.08318979598926 4.62508417498033 2.59979625578436 2.59979625578436 7.17723894984278 3.9154694025506 5.31843255646466 3.01860929541114 3.50938787220478 7.20184299040191 3.90862625430082 5.10150832677703 3.03334130892695 2.59979625578436 6.15211254334018 5.8567741123902 4.17929783726294 5.49356933670421 2.59979625578436 2.59979625578436 5.84947975441949 5.04114490005208 5.47254498559617 2.59979625578436 3.11468408518749 7.54306630977275 4.55590048430871 6.5199439244565 3.72392832156688 3.41151332783018 6.66901271474679 3.90169162498056 6.26245307819254 3.6230949516324 2.59979625578436 5.24340462660184 4.4093184060209 5.09306526005044 3.00967619553112 2.59979625578436 7.57082493165353 2.59979625578436 5.45142031479914 3.13294224426404 2.59979625578436 4.9160672273339 4.21959438978736 5.95507061041374 3.16305146276653 2.59979625578436 5.75156229177822 4.72669514704258 5.10195494754386 2.59979625578436 3.06852274975295 5.20705960058543 3.94044672350216 5.91611762568489 3.12874083925188 2.59979625578436 7.60050904667021 3.43218861185877 5.61031028024738 2.59979625578436 2.59979625578436 8.71398606300092 4.17389003133873 5.26805980070467 2.59979625578436 2.59979625578436 7.55811145020866 4.54270422224174 4.7220511622245 2.59979625578436 3.48725331849201 8.32613012034192 3.92036524626451 5.34555895088227 2.59979625578436 2.59979625578436 6.22678473642033 3.14550218000467 5.02501335280427 3.84261796704847 3.38024867922274 7.49773303411419 3.68140363975058 5.42508406855004 3.11512830171232 3.25686325425202 6.57426535345512 3.13449354499906 4.04813556321068 3.22228357111191 2.59979625578436 7.37479856327756 3.94102217721332 4.8881908764923 3.07270803269098 2.59979625578436 7.11875257968409 5.80047894455779 4.21326796921333 5.51741766229532 3.77057780858682 2.59979625578436 6.08518591765197 3.5859747586968 4.8537194012129 3.11424136611794 2.59979625578436 5.64115612933808 4.52649046610925 5.38477821853146 3.25348081783336 2.59979625578436 5.18057768400142 3.76073749062112 4.8203083577575 3.45882666299881 3.86141827164865 6.93534253058604 4.41978891372469 5.11289582701539 3.3438924755943 3.27020841900006 5.47188736354773 4.29857205127071 5.09410946156782 3.36089001473455 3.40968187193882 6.63339911525336 4.6790682773392 5.97716339026062 3.53945940346149 3.5355313654343 5.48301317101777 4.59668043238407 5.60127720717726 2.59979625578436 2.59979625578436 5.53356890502309 5.00312985724685 5.33862857780729 3.86527703487348 3.73573165445255 5.86470044802006 3.77327403698529 5.81199901341355 2.59979625578436 2.59979625578436 7.98738539885099 4.04753412704949 4.77597616273531 3.67587378799259 2.59979625578436 5.99074503974537 4.25956035074571 6.04871353557623 2.59979625578436 3.3839879457408 6.76978910969835 3.86976790507812 4.71873361118302 2.59979625578436 3.13261469345293 6.30845839391171 3.96156473992612 5.70884900435255 2.59979625578436 3.40627957054017 6.3093202800922 3.52058092152185 4.54583247116659 2.59979625578436 2.59979625578436 6.38577416623351 4.25298018456904 5.02367428154966 2.59979625578436 2.59979625578436 6.91628890456721 3.15584307376082 5.95608035561552 3.09467911820702 3.22380152582246 7.59998227170696 3.55299247203008 5.21589579633343 2.59979625578436 3.71829811035671 5.84284559219351 2.59979625578436 4.64268872247757 3.49785141248313 3.3738486396907 2.59979625578436 7.54744243760539 4.18577573754437 5.94010671154972 3.25463556543704 2.59979625578436 7.67734504618588 2.59979625578436 4.61433024127721 4.47059991110954 2.59979625578436 6.31281036935923 3.83128390774272 5.27810732255236 2.59979625578436 2.59979625578436 7.83141929236264 4.54889234790777 5.53260901940399 2.59979625578436 4.03287503074016 6.36576262605939 2.59979625578436 5.89946727652687 2.59979625578436 2.59979625578436 5.03685443832671 4.75891488180852 4.74240576037484 2.59979625578436 2.59979625578436 4.99490356022736 3.78201820742754 5.4811363290299 3.32860106906141 2.59979625578436 7.20942551988634 4.39551574043938 6.15428825652628 2.59979625578436 3.23107304392998 7.06814551685441 3.96337534813657 5.16069120821381 2.59979625578436 2.59979625578436 6.19825280240575 3.97533224127357 5.26243259636115 3.71156365949856 3.84647826998199 7.09322213604059 2.59979625578436 5.68949418533924 2.59979625578436 2.59979625578436 5.40036993550603 4.46516625892496 6.07877970003265 3.07202167120568 2.59979625578436 5.86391689797488 3.96164077342337 5.765872770517 3.38172702084249 3.1944944784519 6.1139931915431 4.57963036787199 5.57240405776052 2.59979625578436 3.19302232415317 7.5547933657057 4.86288446313938 5.41988963819127 3.63202778143493 2.59979625578436 5.54213274318952 4.47748012845996 6.18654411543858 2.59979625578436 3.05578649445254 7.52209050972144 3.92980722099449 5.18363263917214 3.02191542271198 2.59979625578436 7.09192341685686 3.65809315207231 3.85101636034392 2.59979625578436 3.10730057077166 5.97889355406909 4.01248896801131 6.05518954231858 2.59979625578436 3.07210468251341 5.55864676611145 7.01585851591859 4.34219520155912 4.98563300482467 2.59979625578436 2.59979625578436 7.2875508492282 4.54915302634462 3.56431211964338 3.23307136903005 2.59979625578436 7.52952654947118 4.0366002517989 3.96850025075125 2.59979625578436 2.59979625578436 5.62180228768581 6.3811581025713 4.59923674124048 2.59979625578436 3.11516147797062 7.14058434439152 3.69415845135935 5.75454298250036 2.59979625578436 2.59979625578436 6.81734730849102 4.38165808122808 5.60495997108278 3.57485221678413 4.91152568026685 4.5373060117903 4.15870912835935 4.78157703927508 2.59979625578436 2.59979625578436 6.71117012774226 3.78036332938571 5.10944508818509 2.59979625578436 2.59979625578436 6.63250870517001 3.63191729296878 5.5894368105643 2.59979625578436 2.59979625578436 5.57421009452393 4.08939779746282 5.25554788167002 3.47961913918967 2.59979625578436 6.67836979937773 4.28898915773301 5.39088062917801 2.59979625578436 2.59979625578436 4.87807203497349 4.23961937963156 4.50960508394114 2.59979625578436 2.59979625578436 6.37866831526353 4.29312012428357 4.00593321037532 2.59979625578436 3.18881389019315 6.82368217700217 4.3210881251534 6.17932639792338 2.59979625578436 3.79022776133736 7.12906840935479 4.265657248395 6.03894272901593 3.14192697751166 3.22180690923061 7.37744905901079 3.32869148150303 5.33093409651972 2.59979625578436 2.59979625578436 7.31414659096131 4.62750653176022 5.44716421756441 2.59979625578436 2.59979625578436 5.72762626113401 4.37622755450956 5.35985529184081 2.59979625578436 2.59979625578436 6.56497719071789 3.87406173053551 5.03605051128039 2.59979625578436 2.59979625578436 4.49288948952047 6.06642598517771 3.11225860773288 5.20484549552137 3.45055086810467 3.13901363613911 5.69255413014211 4.74399541057762 5.01656381030215 3.34167827884767 3.45229135332417 7.31704479071545 3.36204250988082 4.06951797389946 3.36586943173339 3.64876012622529 7.04885473007969 4.20880543927295 3.92787004180655 3.71122255122726 2.59979625578436 4.84490982213826 3.74853439818929 4.29670125020053 2.59979625578436 3.25879465846468 6.21958660950547 3.27099546505006 4.97828712788077 2.59979625578436 3.20491354779203 6.95025238227496 3.31429537738927 4.38670909921362 2.59979625578436 6.3156525098191 7.47326437555964 3.13052693773863 5.64796681121098 2.59979625578436 3.28755938414103 7.45499267483785 3.90506566321177 5.46825988118294 3.23274696978057 3.3197901182369 6.69366504247441 4.37609724038108 4.97992650544623 3.47520283733032 3.36404641342157 6.6160266066148 2.59979625578436 4.30476286274557 2.59979625578436 4.17062691219708 6.49391141851092 3.78408828162141 4.53484710182002 2.59979625578436 3.47486106856339 3.30409561387671 5.99159582542454 3.59736818850564 3.70684774349347 2.59979625578436 7.70441957245266 3.72155046908345 4.9484396235858 3.34444953840647 2.59979625578436 5.59967726685854 3.73196407753729 5.45147283072295 2.59979625578436 2.59979625578436 7.43240189060715 3.21444532604007 4.21070216057626 3.96582882824587 2.59979625578436 6.00831234366143 3.85359159153006 4.61264402123049 2.59979625578436 3.29367264049087 6.74825161223807 3.52788263827347 4.71826804110652 3.09452231295659 3.25006177786541 4.74028021996616 2.59979625578436 4.08875628188741 2.59979625578436 3.11790825992549 3.37587920586357 7.34112901180284 4.19859064216005 5.88937535911602 3.03183288177952 2.59979625578436 7.45917325167219 3.44650063410331 5.64404624836042 3.13093185640013 3.06332944846279 6.26596737470472 3.60270343651545 5.83841528913686 2.59979625578436 2.59979625578436 8.29480104283988 4.9308349115316 4.74120872408866 2.59979625578436 2.59979625578436 7.1899816451461 6.26236152958076 5.98869054743714 3.14315768447763 2.59979625578436 6.23989744814849 2.59979625578436 4.37693368311676 4.79587404593374 3.14928056722215 7.75051485757275 4.532667295226 6.10828062391651 2.59979625578436 2.59979625578436 7.25224676754004 4.22928374657921 4.95093442953395 2.59979625578436 3.38871823839132 6.53574693301099 3.44060850168788 6.0249072378946 3.43229267361625 2.59979625578436 7.03463506281949 4.71199249868173 6.35429155723149 2.59979625578436 3.23503948447659 7.69164725033983 4.18231982885692 5.80234742725336 3.1198917268211 2.59979625578436 7.11576763627235 5.04438892839517 6.00409817810081 2.59979625578436 2.59979625578436 6.80379397907881 4.23459351792667 4.24175702933032 3.15448378042256 3.78649353377287 8.1790746113261 4.72874912504652 5.30593464046381 2.59979625578436 2.59979625578436 7.61863031127726 4.0699043119291 5.61088024143791 3.19153549401571 3.32166868968202 7.90014055831253 4.39958743632379 4.61417068283632 2.59979625578436 3.21122222670659 7.83424494068105 3.14365100473681 5.76407434272804 2.59979625578436 2.59979625578436 7.12038581637494 3.94674306738358 5.35697124318591 3.53635640865754 3.32706199532729 7.15161132845808 4.06961722346357 4.40215170954046 2.59979625578436 2.59979625578436 3.12790887429037
Manes.14G133900.v6.1 2.59979625578436 2.59979625578436 2.59979625578436 4.50452197021879 3.59768416077194 3.92229343905412 5.0057133062587 3.11445218865464 4.71969706634926 2.59979625578436 2.59979625578436 3.75305814511114 2.59979625578436 4.22337503517072 3.18275097244238 2.59979625578436 3.51852869536645 3.80123086013542 4.59562908396503 2.59979625578436 2.59979625578436 5.24607230770033 2.59979625578436 5.53731679324805 3.14413877371066 2.59979625578436 3.93938502784833 2.59979625578436 5.03409015116063 2.59979625578436 3.28513972525459 4.41045270706301 2.59979625578436 4.89434511016578 2.59979625578436 3.16878379002956 4.21962495871601 2.59979625578436 3.74501690071293 3.68399644396397 2.59979625578436 4.56163846900659 3.18911703177846 2.59979625578436 2.59979625578436 3.44390932706295 3.36040517360207 2.59979625578436 3.87333280002639 3.73724134059584 3.319570586726 6.07490642762148 2.59979625578436 4.07012520759494 3.30273000440967 3.76180760438162 4.40953026176146 3.32378826321993 4.12874089926233 2.59979625578436 2.59979625578436 4.96916409515582 3.10654593426012 2.59979625578436 2.59979625578436 3.14237346324655 3.39839961501261 2.59979625578436 4.74105906629924 2.59979625578436 2.59979625578436 4.57746439775678 2.59979625578436 2.59979625578436 2.59979625578436 3.56363431401342 6.00076671583112 2.59979625578436 3.29249169049875 2.59979625578436 3.19937689101105 6.16917211143928 3.17512532819144 5.18957536961341 2.59979625578436 3.22543616017794 3.92217091087391 3.50982048758402 2.59979625578436 3.03309729085306 2.59979625578436 4.73890094755275 3.47790506614349 4.31971868446046 2.59979625578436 4.58682381998682 2.59979625578436 3.32365439216886 2.59979625578436 5.04506388559378 2.59979625578436 3.10849398345359 3.81724682798477 2.59979625578436 2.59979625578436 3.11766270619839 2.59979625578436 6.09108983286839 3.01650372679633 2.59979625578436 3.45516001602998 2.59979625578436 5.73080214511134 3.27950361820524 5.67228931414433 3.54772472454507 2.59979625578436 3.45406892818204 2.59979625578436 2.59979625578436 2.59979625578436 2.59979625578436 4.04140054149349 3.79545278377254 4.29427533624285 2.59979625578436 2.59979625578436 5.97838701843091 2.59979625578436 4.00429153483328 2.59979625578436 2.59979625578436 4.41567852151835 2.59979625578436 6.8908048793116 4.12814473248118 3.68169216283373 5.36829125221226 3.11715769885859 5.92371800800906 7.21142397630446 3.00996798027269 4.34692886030907 2.59979625578436 4.5943835237731 2.59979625578436 2.59979625578436 5.52647472168132 2.59979625578436 4.9128248976036 2.59979625578436 2.59979625578436 4.41225269808406 2.59979625578436 6.37414487742201 6.95240080267373 2.59979625578436 4.59106058904831 3.26880893046291 3.32259926914112 3.17503269450207 3.04070355142447 5.54791062283065 3.07587858392687 3.71367760018043 3.84272398019811 4.03481240626194 5.71455891968715 2.59979625578436 4.21617870134993 3.41380625865222 3.13618426178944 3.63619763016983 2.59979625578436 3.47017978033751 4.53822848754876 3.16417745732558 5.13622146237137 2.59979625578436 2.59979625578436 2.59979625578436 2.59979625578436 5.5200514222973 2.9940602321428 4.00008966083854 3.64460247717229 2.59979625578436 4.70863241686223 2.59979625578436 5.12040058301309 2.59979625578436 3.21599979350751 3.24239127858813 4.32408504378995 2.95967134658604 3.96062296740461 2.59979625578436 2.59979625578436 4.35813568019582 2.59979625578436 3.45430755514463 2.59979625578436 2.59979625578436 5.98602292118326 2.59979625578436 3.11263355011005 3.41151332783018 2.59979625578436 4.94162120673709 2.59979625578436 2.59979625578436 2.59979625578436 3.73616914873223 4.67886184523598 2.59979625578436 3.00967619553112 2.59979625578436 3.65561143551051 3.77728265014896 3.02576765931864 3.3496085626079 2.59979625578436 4.54909591238994 4.45664614634506 2.59979625578436 3.39145816204378 2.59979625578436 3.35455894485225 2.59979625578436 2.59979625578436 2.59979625578436 6.57984588520733 3.63022623727667 5.0028035853675 3.52367043205901 3.50611797315604 2.59979625578436 2.59979625578436 4.77498551274538 3.14997929703986 2.59979625578436 2.59979625578436 3.0699466230511 4.88034773430748 2.59979625578436 5.88615163851368 2.59979625578436 3.21070493893527 6.05743207170325 2.59979625578436 5.44267876225593 2.59979625578436 3.40975513062506 2.59979625578436 2.59979625578436 4.72616907402841 5.07827029939679 3.18760828080912 4.91732650646516 2.59979625578436 3.23544690453558 3.15498124947046 3.19556340470997 4.60265160308073 2.59979625578436 3.61488002674324 2.59979625578436 2.59979625578436 3.65185553354328 3.26904104433001 2.59979625578436 2.59979625578436 3.36821729632826 3.12232509438277 2.59979625578436 3.53348012249341 3.05448293938791 2.59979625578436 4.57681878214073 4.04456157703623 2.59979625578436 3.65244182252435 3.39696096412707 3.09839870207427 7.83845537669578 2.59979625578436 4.15834573979964 2.59979625578436 3.10157727781174 4.90710651241556 3.17749061347233 3.51666604241297 2.59979625578436 5.61793946565504 4.33983730886778 3.21644556534013 2.59979625578436 2.59979625578436 3.6017145150622 4.41978891372469 2.59979625578436 3.3438924755943 2.59979625578436 3.92832661123559 5.02990520567563 2.59979625578436 6.13557388904062 2.59979625578436 2.59979625578436 5.74384678658458 3.60867516167484 3.1486359026078 2.59979625578436 3.76550897345009 4.93992216853494 2.59979625578436 2.59979625578436 3.45416095825858 4.00790902779624 5.13104693550605 3.19446987617811 5.02395563677679 2.59979625578436 2.59979625578436 3.2895478140268 2.59979625578436 4.44935965213155 3.4385730909892 3.20150989367274 3.39636825993239 2.59979625578436 4.68395253661206 2.59979625578436 4.76971078940399 5.5588163546434 3.14223713453464 4.17054209038837 3.15767287045227 4.60115349631999 5.02047928034345 2.59979625578436 2.59979625578436 2.59979625578436 3.84804290290565 5.9293391091069 2.59979625578436 4.85674429455652 2.59979625578436 4.29401151045846 4.90972230975181 2.59979625578436 3.3040166343606 2.59979625578436 3.20704156102309 5.60947021411267 2.59979625578436 3.26884182041456 5.45084463451982 2.59979625578436 4.90915170914192 3.40627964740502 4.1704681952805 3.47565525924005 4.21869772867626 4.04260489041196 2.59979625578436 4.17269210798443 3.10996514328171 3.15779812644779 4.61669516804453 2.59979625578436 3.63148108676377 3.54237083727351 2.59979625578436 2.59979625578436 4.27823906530478 3.00618426518796 3.71574319205381 2.59979625578436 3.57674982719609 2.59979625578436 2.59979625578436 3.91132824973232 2.59979625578436 3.95040299273951 5.14559371324929 2.59979625578436 5.67631156846426 3.41425061787075 2.59979625578436 5.0952911448317 2.59979625578436 4.50177289683727 2.59979625578436 4.46668977319017 4.4569336025263 2.59979625578436 2.59979625578436 2.59979625578436 3.72125575631646 5.96580146657226 2.59979625578436 2.59979625578436 3.24419192203211 4.22628114414909 4.76143931923487 3.22344610197473 3.32860106906141 2.59979625578436 3.36487301352577 4.29149192570018 2.59979625578436 3.12339831546568 3.36995450427097 3.25899884065111 4.97083940267581 2.59979625578436 2.59979625578436 3.13125931646859 2.59979625578436 5.89798016590208 3.25597584154714 3.39541109862574 2.59979625578436 3.90895482947539 6.36990041746042 2.59979625578436 5.75820754573278 4.47072825092785 3.82574288094967 5.28871052088743 3.58652185827062 2.59979625578436 2.59979625578436 3.79222420763822 4.06252014287478 2.59979625578436 2.59979625578436 3.76564883305679 3.73239061372913 3.58860918242628 5.08424729875048 3.99017426452137 2.59979625578436 3.30265235045542 4.04264053925947 2.59979625578436 4.32196630369435 2.59979625578436 3.26967113465158 4.43075043401992 2.59979625578436 2.59979625578436 2.59979625578436 2.59979625578436 5.04981607841444 2.59979625578436 3.3258524402005 2.59979625578436 3.19755199553219 4.36249108356059 3.49795787344468 4.66852174876893 2.59979625578436 3.25910669545783 4.11655064840421 2.59979625578436 4.28981356904726 3.63807990455992 2.59979625578436 3.44069989855465 4.40541472262617 2.59979625578436 4.69211667131357 2.59979625578436 3.09151528685361 4.91613180652812 2.59979625578436 4.70864923420812 2.59979625578436 2.59979625578436 4.74256687448495 2.59979625578436 2.59979625578436 2.59979625578436 3.41604772664298 2.59979625578436 2.59979625578436 4.02261877200762 2.59979625578436 3.1553627006671 5.00911327620321 2.59979625578436 4.34920609894046 2.59979625578436 3.2027230823485 4.21164085554993 2.59979625578436 4.31183272621935 2.59979625578436 4.30558666440505 3.40715420382606 3.33126977399767 3.58227561620931 2.59979625578436 3.80360243730964 4.80601591582603 2.59979625578436 3.88481103793489 2.59979625578436 2.59979625578436 5.74204435359536 2.59979625578436 2.59979625578436 2.59979625578436 4.10870367599951 4.95104611552243 2.59979625578436 3.82616644787739 2.59979625578436 3.77494877884267 5.00568851949649 3.03997188674666 2.59979625578436 2.59979625578436 4.96978980648915 4.29986526781127 2.59979625578436 4.47733489826703 2.59979625578436 2.59979625578436 5.66363525998635 3.08499272863383 4.32205665317129 2.59979625578436 3.67704188197736 3.85085213849157 2.59979625578436 3.45162270172108 2.59979625578436 3.22721475254557 4.54406105628844 2.59979625578436 3.89194256750323 3.3587333930702 3.17879938663296 5.42218545407041 2.59979625578436 3.54190319695318 2.59979625578436 2.59979625578436 5.43794487847124 3.0284462862932 3.2962608485763 2.59979625578436 3.11591032459858 6.65067349138196 3.00173983477685 2.59979625578436 2.59979625578436 3.4698560644291 3.96933255596001 2.96285904255512 4.88187685849687 2.59979625578436 5.06640650593626 2.59979625578436 4.5677056373483 2.59979625578436 5.83405934644785 2.59979625578436 2.59979625578436 2.59979625578436 2.59979625578436 2.59979625578436 2.59979625578436 2.59979625578436 4.49974384603744 2.59979625578436 5.58814359635482 2.59979625578436 3.49523953514564 3.81448312725219 2.59979625578436 4.33083953239477 2.59979625578436 4.42085596073655 3.87627587420941 2.59979625578436 2.59979625578436 2.59979625578436 2.59979625578436 4.62418182417978 2.59979625578436 3.27005780046848 2.59979625578436 3.39636938341973 4.50086420101769 2.59979625578436 2.59979625578436 3.54285352533004 2.59979625578436 3.64429143936982 3.03412909987516 4.10197670422742 2.59979625578436 3.23035530106182 5.82297812142393 3.32636466370826 3.23274696978057 2.59979625578436 2.59979625578436 4.15999498321874 3.05399940778521 4.07438240549939 2.59979625578436 2.59979625578436 2.59979625578436 2.59979625578436 4.61755700682049 2.59979625578436 2.59979625578436 3.57544781452639 3.22310506880101 3.81116212660665 2.59979625578436 4.83385739587962 5.21631662540804 4.08737162413942 3.51082790168131 2.59979625578436 3.39912989984874 2.59979625578436 3.64505721057814 2.59979625578436 2.59979625578436 4.28711904250441 3.85806845766043 2.59979625578436 3.52837646954406 3.170552578228 4.04499965737973 4.51096614973024 2.59979625578436 3.7659137442425 2.59979625578436 3.10979399629646 3.33857317196314 3.3002224879288 4.16738558722316 3.29367264049087 3.24766064870577 2.59979625578436 3.1277135856963 3.44859642076762 2.59979625578436 3.18142001825098 2.59979625578436 2.59979625578436 2.59979625578436 2.59979625578436 4.26259405901147 3.3444210447866 3.55337202861871 2.59979625578436 3.7921270888656 2.59979625578436 3.99277262172578 4.02838372931525 2.98900452407651 3.34681157322541 2.59979625578436 3.18764437601324 4.32546328164713 3.06479868293381 5.00013383609117 2.59979625578436 2.59979625578436 4.50765693591651 3.18171305316302 2.59979625578436 3.65934735605141 3.64703272649152 4.212949641487 2.59979625578436 3.78810574708488 2.59979625578436 3.84772481985263 5.43284111539091 3.76430622490982 2.59979625578436 2.59979625578436 2.59979625578436 4.532667295226 3.14301693326046 5.07904555151781 3.84427316502624 2.59979625578436 4.00791751354323 2.59979625578436 5.19749683946707 3.059035661787 4.48737442656808 5.00725398286091 3.38630181835361 4.52202378317754 3.37029531578803 2.59979625578436 4.83470167237421 2.59979625578436 3.81847259237865 3.84185510846805 2.59979625578436 5.78626581307532 3.06746869606695 4.37170956636546 3.1677776264212 2.59979625578436 3.87758396366912 2.59979625578436 3.63854769448613 2.59979625578436 3.30313529149927 3.20476569301684 2.59979625578436 6.00381633307429 6.65377290565862 3.3939317028683 3.61931600101943 3.33771173039697 4.26530609196729 2.59979625578436 3.1359058019152 3.57184811756203 2.59979625578436 3.19153549401571 2.59979625578436 3.21916247304854 5.22741952990793 3.08541878809132 3.20730882339491 2.59979625578436 3.23170429409391 4.16338170986749 2.59979625578436 3.28072078774946 2.59979625578436 2.59979625578436 4.36171270542769 2.59979625578436 4.73430425828679 3.1167432246131 3.13232547685039 5.29633239663221 3.12984163088293 4.41130423875524 2.59979625578436 3.34260516870939
Manes.14G134000.v6.1 7.24079076522115 5.35255809902138 4.19197570708917 7.06375407267224 5.55306213409229 7.22215576964757 5.64400087332751 5.35231165776257 5.23189353060014 3.53020872524022 5.77530961222955 6.95252601705947 4.86022290993191 5.19733262938069 6.38233348352187 8.19202338762587 6.67878166252561 5.80721903688476 6.54184661068356 4.15669568736146 8.58248325022375 6.98494843198187 4.13075262838132 5.15428945903391 4.77473885471143 5.7454286735886 6.10127011056878 5.90160804921162 6.52743932507281 3.50726921022951 6.2163759652685 8.57590394790008 4.32268693423703 5.48602307705318 4.24570247635924 6.62461237248605 6.29550984626247 5.15672210021533 5.83525540311728 7.17611639611505 7.24280634983146 7.02739016918732 5.3191078740616 6.50991120370388 3.9032011645835 6.99017990819462 6.65195416227338 7.23220727457402 4.69021797241595 3.90275155353327 7.23382253568431 6.69402617245391 3.85789427906815 7.11991976663064 4.36570977807883 7.19035492962105 6.37553675604435 4.41361900642263 5.17006950385315 4.23106942644954 4.14674280385384 6.66876003194658 4.44431378888064 6.32364397525139 3.92148645828723 5.40910719810853 5.54180928247668 5.12476906581649 5.4074788803077 4.07461972269401 6.59239369078366 7.45351241318698 4.14593379109511 5.36305375509599 5.69841527937453 7.27692400067471 7.07234713609885 5.44914608487251 7.56985658996586 3.91085719749663 5.99081388797941 7.9579102152092 3.96671037979723 4.74991264994935 3.30853211464194 4.9915473884621 5.50093922914587 5.09199743492574 5.38069304957201 3.92778715701163 7.11099469120702 7.2472484285957 4.99152185053187 6.01015491595157 5.6713578930303 6.31838992435371 5.06206695261446 7.40344499264395 3.63622688306178 7.42275880062772 3.83555055270904 4.82489218120458 4.60600927711533 3.27304933687551 5.89057866898297 4.63557708542306 3.72290173601887 7.67480858338951 4.5065097149668 4.56813475368945 4.56928826823061 5.30122058109315 7.92106533926306 3.75675057185501 2.59979625578436 6.09914315672753 6.7229713596174 6.15833574172767 3.40831739229295 5.14263339038845 4.3296289308888 5.95475703121317 6.48972522932862 4.66489414993974 5.09579581469534 3.88240910578303 7.3667350442194 6.97778457433257 5.88333029736668 5.46383651292551 4.11772764401266 6.94053823312213 6.69294877312815 3.94159101346546 5.32506524222314 5.3217047974957 7.36019358834747 5.97264368353929 5.41898410795591 4.55804437148016 4.59397129472366 6.91106240256493 7.5553975498726 3.79945715087772 6.83558825223509 4.03164675822972 6.08145499992506 8.78206053730597 4.33360786760461 8.63089353439189 4.17890040090776 6.08306496653434 5.48254408400995 3.88766080324959 4.95487207143192 6.75596376300346 3.52242163446846 7.72645817300938 5.09913638653142 5.97296254106819 4.06768871147266 6.75779163677916 8.17393098649933 3.07587858392687 4.74920434809652 3.93594943360165 7.1053106775556 6.84781746072732 6.05100434830062 5.15560798372197 4.67512102575425 6.04036746917714 5.79555276099072 3.62050145251511 7.9077650207588 6.63419825899514 6.47179557386103 6.88598775324155 4.43703420126946 2.59979625578436 3.79604160691808 5.73938282119386 7.4952531470644 4.95337934338943 5.67292087204754 7.33387668398548 7.09505454170967 8.07435786842265 3.98543193245573 7.90882341819114 2.59979625578436 3.8061400388595 7.106355744969 6.40013828298163 5.06151673436031 5.44946145001531 5.40597073236897 8.50560225614013 6.16765602565604 5.07048564693747 5.33661069174207 3.72825270745898 6.55886493601139 7.04458222445626 5.70675634638201 4.08056208543694 3.53313656870891 8.79600785152 8.13602049493318 4.44876297642528 5.83434717024974 4.81003515010618 6.81720470488096 7.70985126207124 6.5271135961157 5.72265945249516 6.35590335994178 7.12042931689468 8.01951820158479 8.05766710796101 5.30986125118421 3.4196932705789 9.0040839973519 7.00816875491396 5.567569945216 5.32985754541092 6.31010470239984 6.59411776854039 8.20625430639656 5.39261430583694 4.60101121090168 8.76443552373964 9.09059840400817 7.00567960073077 6.21366111359037 5.54757270384229 3.60804605994223 6.28509215275082 9.04045346201728 4.74502704957462 8.46938897902317 7.11254422415524 4.98871788767113 10.5206655879093 4.74927696678681 9.39128802189666 8.80732719822702 7.5064670172278 10.6939481271819 5.25156409346874 8.63259984910033 5.90778442031064 4.40439374567307 7.68089183194267 5.94908699853585 8.22455332104849 7.21298642078475 8.89263491091462 9.0567569718349 3.96885737143241 10.4883366074223 7.65744923724071 7.366214296404 9.84646231482341 5.08624817372755 10.5292703692183 7.52351163491698 4.77050221722326 5.04028670517077 4.97927886336449 7.20089319952935 7.08138143344576 6.84311115287382 8.57988237378235 4.74981405267381 8.82139962404123 5.95239454828284 2.59979625578436 7.30359189460801 6.88374111366094 4.61871451766008 4.83515656222832 4.51448410959426 5.36512103490573 6.34626316599965 5.03487383099865 4.08487932790163 3.67127404849583 6.92424189407024 6.82342901178598 4.16656439522523 4.35439753859507 4.13095971359035 7.55474943841481 5.44584809500747 4.75869304336776 3.79794415864301 3.56601381190976 6.23922338717633 5.69305525724842 4.0656012116129 3.95677606453254 3.9074884632975 7.51463397698996 4.98610834796475 3.92695775342536 5.67573225889753 4.24916743730892 7.4261557413963 6.57228066771591 4.00018749182273 5.09314712596065 3.43958436185532 6.1738010917713 6.06983990431669 4.51810551460342 5.18655811817783 3.79160438696396 5.75301274525351 5.38976873432101 5.13355659065367 4.04691236581746 3.41312046559163 6.66417482381652 5.3786500305452 4.47976087212162 5.01672989679961 5.83649434369385 4.68205550810011 5.56567548287763 4.4911879635743 4.45459824340433 2.59979625578436 6.57770724960996 7.26473039195923 4.98998809320921 5.12277265414267 4.3519288951592 7.4859524463173 7.10631845295331 5.40821395191695 6.47175993118427 4.20950084002137 7.05043946829894 6.39856854088189 5.25267419680912 5.12892907547685 3.06942971940629 7.41014756901097 5.00228208208766 6.85228629715032 4.62224260266383 3.69879294883086 7.9759195451404 5.5490237479979 5.28422657167981 5.18309001749618 6.64037114203813 6.19475304161745 8.11530920452107 3.96357768773387 6.06696488302224 5.0396810392023 7.63116018692099 7.46843158578797 6.85709001338886 4.64145191676514 4.14638335318899 8.19462676837776 6.31005638621863 5.87992289302949 4.38373231035097 4.18120554361419 3.4497260527321 6.86482231926464 9.2878437576269 4.53131145575492 5.77212784855455 3.62790740949225 6.55507947367303 6.02156178136469 4.77262177120818 6.73321086512365 3.99884989132693 7.37000270706335 7.68361735609262 5.80982712442883 5.4007164990127 3.64243183645726 4.18205550232417 7.36129801519496 2.59979625578436 8.26467719151186 4.92523310772865 5.10232704871668 7.84973081600443 4.13239643230599 3.93753240572299 3.44073658393479 7.06397256808239 6.76764715406524 4.25532952395257 5.4127718273529 3.8589781122172 7.27139156191807 6.85741667469639 5.55486611589724 4.85948401700328 2.59979625578436 7.3240196452711 7.15539274920109 4.03913084312869 5.33178365909416 4.29956289909593 5.88633921586677 5.30820284865007 3.96063186544171 4.67721103811894 3.13125931646859 5.60613433731544 6.63062592441494 5.37264911276413 5.62039873627013 4.77016672713281 6.54951927401947 7.19550741306508 3.91899542445773 7.18385030402006 6.97385933406185 7.2113342323424 5.03142862065131 5.70323399929581 4.22305024592718 3.46674342597601 5.62529223235849 6.33048459426687 4.82985638211964 4.71335683290848 4.83791381149758 4.38172805358492 5.5962275904614 5.24224382335063 4.07875080330696 2.59979625578436 6.0413958875075 5.5642543793329 4.04122565012221 5.07464339206868 6.58999306620085 7.09730455499039 5.37150223112967 3.97349048746975 5.14629291113536 3.60331710313577 4.59396492194881 5.52575799677902 3.85472706889637 6.56745846373822 3.53101584287459 6.69502979146138 5.42010183640449 5.37746177120419 6.01724282079861 3.90453898640978 7.66707689680651 5.41697804240404 4.65289995825886 3.61142910901563 3.63807990455992 4.96627426982282 6.57619244704625 4.57769318781973 4.88650490699249 5.00852165908514 3.91321688909703 7.20639182869591 6.99493215453633 5.1867515694713 6.0992799369893 3.37057561147686 6.06355627803391 5.49594423814224 5.43233942086099 4.26167005990108 3.44677671125314 6.07420181579502 6.3811581025713 4.67236002998515 4.45625869774273 5.3268275014326 4.34536660017647 7.57896441716671 3.84381676393557 7.00421344533588 7.4528302249554 6.20816497381249 6.21987791939175 5.2401348426186 7.45030232115206 5.63728415698905 6.45578329618099 9.25557922812522 7.81564972076613 8.3230442151746 7.48312040160832 7.51354375186873 6.32770726961229 5.10944508818509 8.09371881399486 2.59979625578436 6.7526984153204 8.94242290161219 4.41697366437854 5.61659380974505 3.98130496223531 7.87970444218451 6.276503798464 3.77754747967347 6.55890966194456 3.83579104032561 8.10940219335648 6.66422441412688 4.89005404203688 6.24864916334548 4.85232439919222 8.8413206206056 4.56301211946597 8.28028097509224 6.95340277369752 4.11066704029542 6.27737072651914 6.82998766605878 5.30644639352782 7.9058781134714 4.57933018096939 7.89796072424642 5.6017375730753 4.09118973369876 5.62793925052679 4.49184761111685 6.02539063356818 7.69110162329028 3.49793255112151 6.33913813050132 6.29653610284947 5.97725396155751 6.7785400894906 4.21327344947189 5.34628858744136 3.65975892763449 7.51505905164036 7.83701739190684 4.13595927769585 7.04569896323746 3.67968789655313 8.56305762671916 9.60522204097696 5.91395721091185 6.5061188983244 5.5114797646138 7.287135703781 5.4620947065964 4.93576101460197 6.37128335552733 4.17112351917494 5.94758748967466 7.51180955314039 5.62212831337042 6.13322746896266 4.62893068796874 5.36520623456476 6.52876214946058 2.59979625578436 4.66811710595173 4.80829687170364 2.59979625578436 5.3737188868322 7.26590473628458 4.4301538204506 5.07825531006054 2.59979625578436 5.23543048194807 7.68389331183213 4.37006201832097 6.47259189571429 4.42980311231387 6.51654308896564 5.83417497318572 5.29969847041398 4.45242969960317 4.63221355153697 7.84778849772318 9.45000957275432 6.66419421760385 7.22003201837958 4.40692187021782 6.7354443558977 7.39410612467613 4.96525154018265 4.71282695880108 7.7180336981885 8.31999542237985 5.23644899067029 4.10282435775713 5.77024645664773 4.53442981053741 7.63673853541236 7.25358989928216 5.38774130070002 3.83756148430802 3.99925688339375 7.41999280765965 7.81624242447705 6.04642298156445 7.13684003848367 3.7884533108739 5.72567805599832 5.45667075841334 5.97344578841236 6.57389420347308 4.90286392788776 4.31931518919259 4.29344294093944 7.21566899873617 5.17088374159707 4.5351836467228 4.90971325583386 2.59979625578436 5.25950618779335 4.82361617694618 5.72440515974775 4.80695326781808 5.78472050430664 4.46558264157305 5.0204693538057 4.48329099330503 9.83350082420505 5.74616184126207 4.40711821045092 5.06848707812692 4.81348619862974 6.1515582355958 6.0510750472229 5.07777975200062 7.20296373739035 4.33162068150676 6.12458102060492 6.41523349263323 5.36112471028779 4.93775403235419 4.80550074028006 5.90675017052569 4.46914565595974 4.1958937901565 4.92359828908829 4.13296184932386 6.29586657838785 6.50185653103526 4.57292160563911 5.09854914193198 4.58672758291294 8.16453780847057 4.77019094424234 7.85929207776312 3.75054629955376 5.51815677465092 3.09477353892355 6.08849892431095 6.78958263707779 4.83764037430057 5.1712413465555 3.61939971904066 6.12440677189864 5.38326020048081 4.58063996513745 3.4515794909386 4.00970268957735 4.53764200448967 6.01787010407664 5.46872298125349 4.7603110799949 3.65934735605141 7.15656951119616 6.96071659184018 4.21245499991306 4.56192607684478 6.17064995199924 6.04122093659386 5.43284111539091 5.44588779537058 6.82861181603719 5.170958757447 6.16458886467934 7.22506847453775 4.61712403889502 6.60455541970485 5.39064697527276 6.14063626425442 6.47626561821612 4.08931891774608 6.46637603949192 7.25851731733922 8.07493874672157 7.1401741901592 6.0249072378946 5.72609074767218 5.62783601654587 4.62442291598567 7.49238121964484 3.61555750542542 6.31013053220967 4.90737346267291 5.35285571231372 7.63200127126159 3.88541124974211 4.98505073114654 4.7516929797095 7.07804117454118 6.79109349824411 4.55373953033316 5.2244674566972 4.48289001921005 7.25700795817408 5.25563330701578 5.4507682930712 4.59780353005162 7.64851899237896 5.15292582995651 5.38357265189273 6.34636532135686 5.10867691195136 4.10147417384139 6.88883100296783 9.71465386330381 7.3388626171521 8.96037424534879 5.10001688958949 5.12500895707684 6.17100137023162 5.43187464177097 4.93346394661255 4.15344038656613 5.62033430242117 6.12935359789549 3.87429501134651 3.75875412432602 3.47646435890152 8.36411639736746 7.75759916906113 4.23485718642711 4.8774297721518 3.61796802068616 7.02752104580596 5.96034572631613 4.81754899393999 6.71347816018121 4.20043975114315 5.643732181391
Manes.14G134100.v6.1 2.59979625578436 2.59979625578436 2.59979625578436 4.25901200280941 3.05314717308039 2.59979625578436 2.59979625578436 3.61358694798937 2.59979625578436 2.59979625578436 2.59979625578436 2.59979625578436 2.59979625578436 2.59979625578436 2.59979625578436 2.59979625578436 2.59979625578436 3.80123086013542 2.59979625578436 2.59979625578436 2.59979625578436 2.59979625578436 2.59979625578436 3.03555783025232 2.59979625578436 3.58052694302842 2.59979625578436 4.5693138666356 2.59979625578436 2.59979625578436 2.59979625578436 3.2385184270877 2.59979625578436 2.59979625578436 2.59979625578436 2.59979625578436 3.39406740467135 2.59979625578436 2.59979625578436 2.59979625578436 2.59979625578436 3.48818612228433 2.59979625578436 2.59979625578436 2.59979625578436 2.59979625578436 2.59979625578436 6.49285668949135 2.59979625578436 2.59979625578436 2.59979625578436 2.59979625578436 3.1269057721942 2.59979625578436 2.59979625578436 2.59979625578436 2.59979625578436 3.11439241586576 7.920649199352 2.59979625578436 2.59979625578436 2.59979625578436 2.59979625578436 2.59979625578436 2.59979625578436 2.59979625578436 2.59979625578436 3.19194094230314 5.87469341779103 2.59979625578436 2.59979625578436 2.59979625578436 2.59979625578436 2.59979625578436 2.59979625578436 2.59979625578436 2.59979625578436 3.50975638980862 2.59979625578436 2.59979625578436 2.59979625578436 2.59979625578436 2.59979625578436 2.59979625578436 2.59979625578436 2.59979625578436 2.59979625578436 3.24852250119544 2.59979625578436 2.59979625578436 2.59979625578436 3.53864938527956 2.59979625578436 2.59979625578436 2.59979625578436 4.70432087290489 2.59979625578436 2.59979625578436 2.59979625578436 3.4669581166417 2.59979625578436 3.10849398345359 2.59979625578436 2.59979625578436 2.59979625578436 2.59979625578436 2.59979625578436 2.59979625578436 3.01650372679633 2.59979625578436 2.59979625578436 2.59979625578436 3.05008182588941 2.59979625578436 2.59979625578436 3.54772472454507 2.59979625578436 2.59979625578436 2.59979625578436 2.59979625578436 2.59979625578436 2.59979625578436 2.59979625578436 2.59979625578436 2.59979625578436 2.59979625578436 2.59979625578436 2.59979625578436 2.59979625578436 2.59979625578436 2.59979625578436 2.59979625578436 2.59979625578436 2.59979625578436 2.59979625578436 2.59979625578436 2.59979625578436 2.59979625578436 3.32763914543774 2.59979625578436 6.09419722250208 3.00996798027269 2.59979625578436 2.59979625578436 2.59979625578436 2.59979625578436 2.59979625578436 2.59979625578436 2.59979625578436 2.59979625578436 2.59979625578436 2.59979625578436 2.59979625578436 2.59979625578436 4.56175461082828 2.59979625578436 2.59979625578436 2.59979625578436 2.59979625578436 2.59979625578436 2.59979625578436 2.59979625578436 2.59979625578436 2.59979625578436 2.59979625578436 2.59979625578436 2.59979625578436 3.07465554562221 2.59979625578436 2.59979625578436 2.59979625578436 2.59979625578436 2.59979625578436 2.59979625578436 2.59979625578436 2.59979625578436 2.59979625578436 2.59979625578436 2.59979625578436 2.59979625578436 2.59979625578436 2.59979625578436 2.59979625578436 2.59979625578436 2.59979625578436 2.59979625578436 2.59979625578436 2.59979625578436 2.59979625578436 4.38132439645837 2.59979625578436 2.59979625578436 3.24239127858813 2.59979625578436 2.59979625578436 2.59979625578436 3.09039111622633 2.59979625578436 2.59979625578436 2.59979625578436 2.59979625578436 2.59979625578436 2.59979625578436 2.59979625578436 2.59979625578436 2.59979625578436 2.59979625578436 2.59979625578436 2.59979625578436 2.59979625578436 2.59979625578436 2.59979625578436 2.59979625578436 2.59979625578436 3.76094443927101 2.59979625578436 2.59979625578436 2.59979625578436 5.01452256136101 5.46920099244005 2.59979625578436 2.59979625578436 3.69624764149184 2.59979625578436 3.07224328759053 2.59979625578436 2.59979625578436 2.59979625578436 2.59979625578436 2.59979625578436 2.59979625578436 2.59979625578436 2.59979625578436 2.59979625578436 5.16855002605038 2.59979625578436 2.59979625578436 2.59979625578436 2.59979625578436 2.59979625578436 2.59979625578436 2.59979625578436 3.0699466230511 2.59979625578436 2.59979625578436 4.5827620928369 2.59979625578436 2.59979625578436 2.59979625578436 2.59979625578436 2.59979625578436 2.59979625578436 2.59979625578436 2.59979625578436 2.59979625578436 4.01257765335637 2.59979625578436 2.59979625578436 2.59979625578436 2.59979625578436 2.59979625578436 2.59979625578436 2.59979625578436 3.04994649852283 2.59979625578436 2.59979625578436 2.59979625578436 3.17356662868593 2.59979625578436 6.19725870483411 2.59979625578436 2.59979625578436 2.59979625578436 2.59979625578436 2.59979625578436 2.59979625578436 2.59979625578436 2.59979625578436 2.59979625578436 2.59979625578436 3.45647313848074 2.59979625578436 2.59979625578436 2.59979625578436 2.59979625578436 2.59979625578436 2.59979625578436 2.59979625578436 2.59979625578436 2.59979625578436 5.02990994304488 2.59979625578436 2.59979625578436 5.3035656059405 2.59979625578436 4.26351711434678 2.59979625578436 2.59979625578436 2.59979625578436 2.59979625578436 2.59979625578436 3.12883395539949 2.59979625578436 2.59979625578436 2.59979625578436 2.59979625578436 2.59979625578436 2.59979625578436 2.59979625578436 2.59979625578436 2.59979625578436 2.59979625578436 2.59979625578436 2.59979625578436 2.59979625578436 4.91230220324954 3.18526268121318 2.59979625578436 2.59979625578436 2.59979625578436 3.43504416208772 2.59979625578436 2.59979625578436 2.59979625578436 2.59979625578436 2.59979625578436 2.59979625578436 2.59979625578436 3.20150989367274 2.59979625578436 3.55720716581145 3.14710624753656 2.59979625578436 2.59979625578436 2.59979625578436 3.98911833849769 2.59979625578436 2.59979625578436 2.59979625578436 2.59979625578436 4.50058305263964 2.59979625578436 2.59979625578436 2.59979625578436 2.59979625578436 2.59979625578436 2.59979625578436 2.59979625578436 3.1933542419055 2.59979625578436 5.81495807845074 2.59979625578436 2.59979625578436 2.59979625578436 2.59979625578436 3.08587502403935 2.59979625578436 2.59979625578436 2.59979625578436 2.59979625578436 2.59979625578436 2.59979625578436 2.59979625578436 2.59979625578436 2.59979625578436 5.44208607740842 2.59979625578436 2.59979625578436 2.59979625578436 2.59979625578436 3.92788527743056 2.59979625578436 2.59979625578436 2.59979625578436 3.35883779744775 2.59979625578436 2.59979625578436 2.59979625578436 2.59979625578436 2.59979625578436 2.59979625578436 2.99054227134901 2.59979625578436 2.59979625578436 2.59979625578436 2.9813665940389 6.29640495866519 3.33065454872683 2.59979625578436 2.59979625578436 2.59979625578436 2.59979625578436 3.03367268315916 2.59979625578436 3.37486818389207 2.59979625578436 2.59979625578436 3.12088499837687 2.59979625578436 2.59979625578436 2.59979625578436 3.14919715036927 2.59979625578436 2.59979625578436 2.59979625578436 2.59979625578436 4.45652263804152 2.59979625578436 2.59979625578436 3.53155994928146 2.59979625578436 2.59979625578436 2.59979625578436 2.59979625578436 3.72294818891706 2.59979625578436 2.59979625578436 2.59979625578436 2.59979625578436 2.59979625578436 2.59979625578436 3.97670014624441 2.59979625578436 3.28076458677052 2.59979625578436 2.59979625578436 3.20605869871251 3.99200293977257 2.59979625578436 2.59979625578436 3.47965226843891 3.90464873977202 2.59979625578436 2.59979625578436 2.59979625578436 2.59979625578436 3.43964218646116 2.59979625578436 2.59979625578436 2.59979625578436 2.59979625578436 2.59979625578436 3.14267566082531 2.59979625578436 2.59979625578436 3.18557612127935 2.59979625578436 2.59979625578436 2.59979625578436 2.59979625578436 2.59979625578436 2.59979625578436 2.59979625578436 2.59979625578436 2.59979625578436 2.59979625578436 2.59979625578436 3.43532346854083 2.59979625578436 2.59979625578436 2.59979625578436 4.6568115787803 3.02358893173204 2.59979625578436 2.59979625578436 3.19560163765469 4.14348170227437 2.59979625578436 2.59979625578436 2.59979625578436 2.59979625578436 2.59979625578436 4.46483984299498 7.1891504008133 2.59979625578436 2.59979625578436 2.59979625578436 3.56431211964338 3.68007324196726 2.59979625578436 2.59979625578436 3.23299208811065 3.65031655402159 2.59979625578436 2.59979625578436 2.59979625578436 2.59979625578436 3.48788424575146 2.59979625578436 3.11516147797062 3.38077863823906 3.45536328277789 2.59979625578436 2.59979625578436 2.59979625578436 4.13339209765861 2.59979625578436 2.59979625578436 4.70334365877446 2.59979625578436 6.80270819646995 2.59979625578436 8.94264175289438 6.12996535402187 2.59979625578436 2.59979625578436 2.59979625578436 2.59979625578436 2.59979625578436 2.59979625578436 3.11486485550114 3.12404357264528 2.59979625578436 2.59979625578436 2.59979625578436 2.59979625578436 2.59979625578436 2.59979625578436 2.59979625578436 2.59979625578436 3.09055428047105 3.13561726277176 2.59979625578436 2.59979625578436 2.59979625578436 5.82990373166376 3.09661102337773 4.38999561725649 2.59979625578436 2.59979625578436 2.59979625578436 2.59979625578436 4.73687828604043 2.59979625578436 2.59979625578436 2.59979625578436 2.59979625578436 2.59979625578436 2.59979625578436 2.59979625578436 3.22721475254557 3.31107187306906 2.59979625578436 2.59979625578436 3.04131369721671 3.17879938663296 2.59979625578436 2.59979625578436 3.27177532694313 2.59979625578436 2.59979625578436 2.59979625578436 2.59979625578436 3.68589768394911 2.59979625578436 2.59979625578436 3.70691085949112 3.39613763158741 2.59979625578436 2.59979625578436 3.21960951687133 2.59979625578436 3.11190764297675 3.41619604011118 2.59979625578436 2.59979625578436 2.59979625578436 2.59979625578436 6.07886830668609 3.45055086810467 2.59979625578436 2.59979625578436 2.59979625578436 3.30430621313442 2.59979625578436 2.59979625578436 3.67936228887807 3.36204250988082 2.59979625578436 2.59979625578436 2.59979625578436 2.59979625578436 2.59979625578436 3.28117845314827 2.59979625578436 2.59979625578436 2.59979625578436 2.59979625578436 3.90241560980086 2.59979625578436 2.59979625578436 2.59979625578436 2.59979625578436 3.12826845074903 2.59979625578436 2.59979625578436 2.59979625578436 3.60043099403342 3.33826151136271 2.59979625578436 3.15066378465705 2.59979625578436 3.13052693773863 2.59979625578436 2.59979625578436 2.59979625578436 2.59979625578436 3.53794707022842 2.59979625578436 3.48802483307444 2.59979625578436 2.59979625578436 2.59979625578436 3.77381104378575 3.82017625758984 3.66867578689213 2.59979625578436 2.59979625578436 3.51685704885919 7.90083758900936 3.11863948399305 3.17254904508025 2.59979625578436 9.27082276244564 2.59979625578436 2.59979625578436 2.59979625578436 5.21631662540804 2.59979625578436 3.24925207574573 2.59979625578436 2.59979625578436 3.25815219576688 2.59979625578436 3.34444953840647 2.59979625578436 2.59979625578436 3.41035805204073 2.59979625578436 3.36223058634014 2.59979625578436 2.59979625578436 3.21444532604007 2.59979625578436 2.59979625578436 2.59979625578436 2.59979625578436 2.59979625578436 4.30256097372894 2.59979625578436 4.54970444987771 2.59979625578436 2.59979625578436 3.34233340375088 2.59979625578436 3.70818606824984 2.59979625578436 2.59979625578436 2.59979625578436 2.59979625578436 2.59979625578436 2.59979625578436 2.59979625578436 2.59979625578436 2.59979625578436 2.59979625578436 2.59979625578436 2.59979625578436 2.59979625578436 2.98900452407651 2.59979625578436 2.59979625578436 2.59979625578436 2.59979625578436 2.59979625578436 2.59979625578436 2.59979625578436 2.59979625578436 2.59979625578436 2.59979625578436 2.59979625578436 2.59979625578436 2.59979625578436 2.59979625578436 2.59979625578436 2.59979625578436 2.59979625578436 2.59979625578436 2.59979625578436 6.06199388049897 2.59979625578436 2.59979625578436 2.59979625578436 3.58035369690722 6.26434530737491 4.52937707142145 2.59979625578436 2.59979625578436 3.11489981915957 2.59979625578436 3.34414564086158 2.59979625578436 2.59979625578436 3.08978059537946 2.59979625578436 2.59979625578436 2.59979625578436 2.59979625578436 2.59979625578436 2.59979625578436 4.53336521219959 2.59979625578436 2.59979625578436 2.59979625578436 2.59979625578436 2.59979625578436 2.59979625578436 2.59979625578436 2.59979625578436 2.59979625578436 2.59979625578436 2.59979625578436 2.59979625578436 2.59979625578436 4.00715525546964 2.59979625578436 3.29759367244079 3.3939317028683 2.59979625578436 5.50304440382417 4.10445691151125 2.59979625578436 3.1359058019152 2.59979625578436 2.59979625578436 2.59979625578436 3.11287055727565 2.59979625578436 3.58273082408704 3.28340384350047 2.59979625578436 2.59979625578436 3.23170429409391 2.59979625578436 2.59979625578436 2.59979625578436 2.59979625578436 2.59979625578436 2.59979625578436 3.0292052725966 4.17168768980405 2.59979625578436 2.59979625578436 2.59979625578436 2.59979625578436 2.59979625578436 2.59979625578436 2.59979625578436
Manes.14G134200.v6.1 5.16171440014827 5.21186817014204 4.48938581493845 6.44794510563026 4.21704922099307 6.27011510359126 5.67066755342104 4.92632420510617 6.54589650309179 5.54127218964152 4.75526850258916 4.79282325924175 4.86022290993191 5.35960304776762 5.31452022439182 4.91730601318964 6.13090596537304 4.25595750004627 4.6792604955962 3.89014654444277 7.04341626276303 8.75433362819076 6.07358238380653 6.68089637619999 4.72542002559068 5.03723622187339 5.52159590577302 6.50316522460961 6.52743932507281 4.46088424312593 4.92748134089189 7.40013475056121 5.78690059034424 6.44476018715708 4.38590499291156 6.67961684607867 6.72780742489795 4.58490724207492 4.6688296873336 6.44370780587078 7.34094752273822 7.66467240467985 6.25282516484768 7.18606037247743 4.79386708680198 6.04467867207776 6.13399158672139 6.75957730209563 4.13694463208271 5.28364947037945 4.66142168899995 6.91017444961395 4.33030496627757 6.37124065420652 4.83015099705972 6.90346492789678 5.98879196543652 5.65443595561135 7.1173905372476 4.30270472644358 3.71856906465735 5.8835549182442 4.3306298088978 5.50880681331723 3.69089779392592 4.23651025084941 4.51758399138999 5.6044265545943 6.65129783188018 4.90143364489576 5.21778377131459 6.73437381884403 3.52011185534455 6.6658851503385 6.68532535067205 6.97209596831221 7.31149905102544 5.86369777061165 5.41283777264891 4.55973651642721 3.90518066552621 7.33085832427998 4.06790948899444 6.23770056370914 3.59250871737335 4.68656184688355 5.00969192714861 5.31730831704446 5.09818483064555 4.67592682263075 4.13225427943419 6.62374337284588 4.40587597646368 4.9568465805822 2.59979625578436 6.07128180418453 5.01789376860981 7.42543700741386 6.09141802728357 6.56491754171292 5.90993123717044 7.8910518449324 6.86253925771609 6.6015142796486 5.89057866898297 6.60010683237556 7.04706875568753 6.64145332112296 4.60680531269371 3.95473541847247 5.64827986020394 5.49813789996329 7.48550735345712 2.59979625578436 2.59979625578436 6.04040788455168 5.20464756588349 5.60196564944963 5.15047553129228 6.4998984398784 5.18349261224669 8.03746647306938 6.48972522932862 4.24835238576493 5.27544748867977 5.03307212778648 5.622130621088 7.76807993679301 4.73248058554761 6.13310188070833 4.66576453313651 5.3019078279796 5.23724967643021 4.48911509012192 6.48686950649457 5.3217047974957 5.44044371597901 6.75690595914362 6.58576327861503 6.62916772345051 8.6463393949494 7.09448187636214 6.96937114586064 5.99329396717922 3.80954712352577 3.09448431999199 5.54034857465265 7.1097174840547 6.6224772833743 5.63881424190592 5.00097259942899 6.69323182630703 6.470771264393 6.59270332211229 7.15335708581979 7.03417156365705 7.18235058420819 6.9498406818478 5.51812073736485 6.75642017630553 6.50497203386844 5.35393096421437 7.18199183727721 5.18700739625041 5.03721844393134 4.82643942018747 5.52478939028327 7.38920999813962 7.85111275551785 4.61058160745126 5.9556609943239 5.41364150747775 6.20291861572611 5.92752097593857 4.20737636462098 5.35953870927427 4.29645095232991 6.41814486580366 4.43703420126946 2.59979625578436 3.58546573411103 6.13478115552322 7.17181023117016 5.36810624666813 6.43983255119459 5.89867128769197 5.78932058656185 5.99481598564979 3.78296797290542 6.33296964837397 3.44756539621456 5.9289559725134 6.54921874603689 6.61866644081465 6.02281901048181 7.13494669595116 5.79030261917529 6.82719660174016 7.3691744665144 4.26626818234103 7.0867252324561 5.70033571447993 8.07713078847907 7.86702708295682 7.27345667100775 6.93687209145365 5.82758662556937 7.46527376751208 7.14202284040167 5.59293837549737 6.94391852626132 6.84841445499683 8.00828784919528 7.15782029044079 6.62591725522288 6.30645941625909 4.67052870019111 6.75046787550574 6.78054786051477 6.66095688253383 6.38707554310502 4.54120275584313 6.94182235985228 6.76405021471731 5.05842633306572 6.66675738718607 2.59979625578436 8.01177170551056 5.41775509638884 5.67102628250029 6.30119817017618 6.61842118336997 7.09666440566727 7.02140897974112 7.25257132222174 6.59424438900533 5.05385526539606 7.14329517100711 6.20682079556221 5.34583010423122 7.34745876072775 6.0269711983583 8.17659628199407 5.93742822178292 5.83507350671225 6.26376091474285 4.91632713281065 7.41604896257177 5.76856728805655 5.72170263881713 6.26528411494699 5.69078118030968 8.28588193576202 5.83471532137561 5.79763227298747 6.43340882255943 5.07827029939679 6.34080531337576 6.20838661941223 4.47466510918865 7.85812679387224 5.96420104084977 7.33840402297875 6.33425332800442 5.40178448425281 5.78752110707546 6.0570842989202 6.28013772368632 5.64775399921056 5.67942954597487 6.05721611206895 4.16861656449387 7.92265507065331 6.97720718186016 5.96719709706157 5.37400225362114 4.79711527747583 7.11875257968409 6.88335816147632 6.37736260855226 6.33331302359826 6.82002977838576 5.88167694859087 7.6109660992795 7.54410803839165 6.20512405153175 7.04234517135809 6.04818010330208 7.44407490210756 7.92607033299083 6.75915371961725 7.26371866831801 6.23521584362502 7.49725947608866 6.83948057428707 6.31638188901011 6.24471067858483 6.27174220330112 8.20956728613493 6.71256909503738 6.84106134325817 7.01925895908212 4.5798457793541 6.75128805699905 7.56993154467723 7.85829074653757 6.73799800964699 5.63296941406099 5.87565730795669 7.12089390934444 7.35935227228961 6.6896791910571 4.92884186129013 7.10004629309529 6.6181630703022 5.00203994210994 6.75399332019691 6.07453963803628 8.91261044554676 8.19896687370056 7.83417277638136 7.30111731374188 6.06532303545462 7.94170206452098 6.93882284713865 6.87861185515035 5.20109618343898 4.71010601255994 8.67203035989371 6.64236592245313 6.41849583372594 6.19830074994594 6.28297791613009 8.0953025727694 7.5910988425006 6.96064491496118 6.48602152101184 5.81878059490306 6.46844821776218 6.08980963709125 6.35562094410932 5.6412672651565 5.77984413977495 7.8305255524754 7.70499974899016 6.90300581876527 6.77654531905327 5.59403601579511 7.7120129320143 6.95673706244717 5.84777877599129 6.39021309615331 5.80112503413382 7.17833296949904 7.94565847840784 6.61307552191283 7.56818498434164 6.56599550010678 6.91628890456721 6.89964460932237 5.5642215538946 7.61720532123217 5.72510582297865 7.35116041332055 7.15458903267491 6.89088143704932 6.48552451689971 5.30508516123924 6.89781484034178 7.71674423973345 5.9465482066722 7.17471822653417 6.31433951201039 5.21412710658756 7.64976800894896 8.60841460133532 5.18147858848664 6.69881277660632 5.97538041793088 7.72246357384573 7.37495411154645 4.77262177120818 8.1577834428935 6.58036651562653 8.01305558632986 9.13514247972927 7.22892057848013 7.63430421192993 5.61670762702561 7.71451159656287 6.5935824399458 7.24525517345094 7.11807331541187 7.07849943099998 8.46158856265245 8.57131680820797 6.22563981564301 5.94237137934141 4.79436101604672 7.31761511408238 8.83647713914013 7.30210916416468 7.14456667524829 6.09061310254656 7.84345715928971 8.24282740598007 7.6648564603623 7.53103009192202 6.6662125756887 8.34547104367048 7.24705096304464 7.30362367421164 6.90683388755147 6.37554841791162 7.3218494960679 7.32713337494375 5.94486846610305 7.12062017390216 6.61878699229445 7.28631110792549 7.84922791020868 6.41388028443883 7.053768527366 6.4144900022154 7.47710995027526 7.17931840177608 6.60835396041891 5.85364901096727 6.29832856292087 7.87671275305789 7.96101114579992 7.57424351213981 7.19835329711108 6.68029487708961 6.59201430176368 7.0864307403168 6.28279166620667 6.83275235027466 5.55029900380309 8.09174553945038 7.95914625538165 8.06349899925612 5.55310659218699 6.5033468728836 8.59334361359909 8.05415471029501 6.66017473672734 7.57817232016666 7.30851800675448 6.61821185265782 7.80996619853984 7.74608077646194 6.51822555585737 5.38463036506013 7.34534189395912 7.47362058037682 6.11646875999923 6.185317859909 4.4748882665308 7.77388539153628 7.40652099055712 7.52510858129447 6.9424286258167 5.73111712069847 7.72097008320441 7.06064019847323 7.52012654987902 7.39831188669842 5.75632432544857 4.31867212949369 6.96772443126133 7.78470677979965 5.79247004409236 7.31132161879498 6.10829805374498 5.81422339140952 7.60194924020043 4.62618026646727 7.38192623245711 5.77782005788205 7.41717075549443 7.32390655932773 4.78585382240281 7.50400528651557 4.6863465393944 8.01732583629005 6.3811581025713 6.42249434770728 5.08950242278118 5.07496810981493 8.15958081299662 6.99375991992508 6.38524728118608 7.0506694058644 6.50345235085561 8.11547669031192 8.06125648020271 6.51812243203802 7.2646296894674 8.17610694686822 8.96630819467103 7.8948040054025 8.11820980172357 7.88837262479153 7.74246094529985 7.34898195766601 7.32130336086799 6.3316603382391 6.51877320017942 5.15349626558757 6.65512475651501 7.23142361456964 5.51604918843625 7.02289842126028 5.93570719340327 7.9991830413733 7.13004242194244 6.20025624712673 6.64555591904562 6.55467030010943 6.96751780037212 7.0346188997651 5.80282982393443 6.82203909023892 5.38908512681978 6.66738372659657 8.0478739824634 6.80953600610621 6.53692928610577 7.35503351799275 8.09197080361058 7.43310938304387 6.15241124465991 6.01224634511909 5.49572495351082 7.12199008425033 6.37215649996178 6.41419885979814 6.900886093752 6.16303382923948 7.34113610632592 7.34211168299181 6.49449211848972 7.21649883744338 6.78410519228562 7.48508799246087 7.21525971131256 6.37069003465945 6.34528695100945 6.12461140404335 7.1304001446079 6.94143438185813 5.7557547671405 6.69983269645947 4.48150388569802 4.8926817569489 7.20609126425155 5.45831978601572 7.09034149650657 4.85873928373397 8.13583965691608 7.6336852169291 5.79841523449556 7.27388166214545 5.93715606106059 5.88450169262152 6.44956879576752 7.19344450476563 6.62457697992175 6.24123300907575 4.54873926254862 4.80412950311404 5.43846308275631 6.03083274515618 5.66468839213065 5.89343979827181 6.81054641977046 6.02794093112986 3.52338752856881 6.52695131426967 4.05382240138403 6.70881722916261 4.73865592735794 3.84720525866936 4.49766768317292 4.63304343351107 5.64174895535492 4.91389797817379 6.55420818160446 5.6408018039226 4.1521039100773 4.92373130069052 4.9203764759219 4.81195035008874 5.79238643481676 5.74535796617844 4.99184658241682 7.07434632761035 5.18076410770293 6.75345220156973 6.10528122072067 6.75167765057485 7.28004174964719 5.72654462651145 5.41652145852244 3.93970521812855 7.09352329473974 7.80966876516766 5.66265801753688 7.03998330537436 5.64164374417921 7.08948903198162 8.10712939090903 6.01949604685411 6.7760200300015 5.0733640156105 7.89087529886011 5.45667075841334 5.62570989970395 7.33823747605273 5.73986072631136 7.32198487267278 6.69933751701607 9.05086095615025 7.09227897545803 5.51770122876838 4.47653973438238 6.48924824687045 4.85543920423755 5.22409766931607 2.59979625578436 7.93588198255478 6.08957459045198 4.46558264157305 6.50743139119924 3.77435011010907 7.40677840972683 7.33263539860758 5.77481682090605 5.86492870877209 4.45860712069656 5.64216459440524 5.59172131006244 3.76689638944811 4.99438353468052 4.26522745117087 4.70160215994978 5.83212037627872 5.55591451516561 6.9104787342861 4.22806184159642 7.46968271469777 6.14306601157177 5.82322109701689 6.43571325519645 4.43986550624374 5.76531239474451 2.59979625578436 3.53608592051933 5.43596346382878 3.93031409519857 7.15120005626205 8.07442397342992 6.20338582021494 6.32687548591588 6.6350015664033 4.29415814266429 7.60781033712514 5.92930460003312 5.27406779245158 4.46559348963787 5.28366695622412 4.57587052809233 5.99997296676007 6.30366664177945 6.2512153040965 5.14781723579942 7.5840866653028 7.13942389414569 5.75301209801354 6.38144950277401 5.33185589456665 5.64669826720934 7.73883846519054 5.809323920849 4.77138373522455 5.37325073172936 7.5270321553212 5.43284111539091 7.22349275695736 7.20643657964576 7.12960249762428 6.85076082591536 7.51280469728929 7.08973521462763 6.71686809262218 5.17197369244832 6.54462874084446 4.96601252849231 3.96879726525581 6.04463592596182 5.93259967459649 6.15647049917301 6.16230348102085 5.72741950923141 7.23759921334236 6.80518868485783 7.64103337356727 7.88814049325342 5.94550829390293 7.1908162532544 5.07588605902986 8.30013382366911 7.17200332319937 6.46235451246084 6.09020024665167 5.47938319184014 5.1745802971189 7.60449168684649 6.94896510525015 4.26571130807168 4.10888056875727 7.2430582073672 8.27361177853952 4.75428903529865 6.8709367946946 6.53457770259625 8.81976317508667 7.00662304594469 7.77754119729719 3.68674262044617 5.53438824782927 7.33784949798938 5.98994986345838 6.9579440590899 5.07848390824826 3.479467134794 5.99405136249088 6.7846212982088 5.14373308891094 6.42420849860134 4.04723583162002 8.78075671006068 7.58778717902088 5.95416183108402 4.77004642451154 3.47646435890152 6.8605340666016 6.86882618561407 5.98830141830343 6.28158137235493 5.14874740300265 5.84372273211737 7.15097321155716 3.95921223267601 5.95082990255691 4.72824200968269 5.84509426427022
Manes.14G134300.v6.1 4.24883441465084 2.59979625578436 3.63623345934343 4.11421039057105 2.59979625578436 4.60059294719446 3.38466486369882 5.76364065435948 4.40632380015334 3.263295019147 3.68715388835424 3.04561120384308 4.90066304342697 3.77649929472813 3.01339967241467 4.6661074262917 4.42134335438774 4.25595750004627 3.75141957250998 2.59979625578436 4.34490519912131 4.36057313477778 4.46701567353778 4.15941099403544 2.59979625578436 3.79014938861514 3.56341288661491 5.1837139857175 3.78836439742839 2.59979625578436 3.28513972525459 3.98579678132179 5.62345838473526 2.59979625578436 2.59979625578436 4.0527803973879 4.50824471702389 4.43256995137818 3.54273597101275 2.59979625578436 4.20225093131504 4.15098203347303 4.51233220391753 2.59979625578436 3.19842031549437 3.77766567635179 4.07374714679353 4.48031411248283 2.59979625578436 2.59979625578436 3.72125054226671 4.08955849930752 3.50303880328295 3.24874933285914 2.59979625578436 3.76180760438162 3.82647792567349 3.92178017666207 4.67978478050335 2.59979625578436 2.59979625578436 3.77426235784982 3.46883305524788 2.59979625578436 2.59979625578436 3.36272545837779 3.39839961501261 3.19194094230314 4.10281888021491 3.14104836382465 4.03590089450128 4.29792916577497 3.88098319609106 4.68113159220027 2.59979625578436 3.28754744734438 4.10954521212555 4.64305195648199 2.59979625578436 2.59979625578436 3.62413774721054 4.55962600283363 3.72904501437955 3.31900261704314 2.59979625578436 3.22543616017794 3.38070984509346 3.06043028247974 3.68708708770417 3.45699432410408 2.59979625578436 4.25245067259081 4.51531502545387 3.30794006058808 5.6713578930303 3.57536345356011 3.40671103459315 4.05942692299561 3.7885494984381 5.04506388559378 2.59979625578436 3.99148542122515 3.71636582594103 3.91277088731596 2.59979625578436 2.59979625578436 4.09179637093658 3.66305009076963 3.68067920718634 2.59979625578436 2.59979625578436 4.13435387273992 3.76412467045523 4.0693963383006 2.59979625578436 2.59979625578436 4.2045430383082 3.45406892818204 5.44378580853653 2.59979625578436 2.59979625578436 4.42919842172237 3.96473042717814 4.11704435217266 3.64249287339356 2.59979625578436 3.86157560799769 3.6503738896489 3.9016924230135 2.59979625578436 2.59979625578436 2.59979625578436 3.32469701506341 5.21674434786578 2.59979625578436 3.2005024480778 4.0977347290974 2.59979625578436 4.16649173829098 2.59979625578436 3.35372006124426 4.29457661448187 3.94269006944855 4.34349387966819 2.59979625578436 2.59979625578436 4.51648064372534 3.50034930713511 4.69048761264756 2.59979625578436 2.59979625578436 4.47967284606423 3.29913367952584 4.42423552295148 3.59666499419307 3.73218818552341 3.98002620939454 3.02884003678921 4.2322767231407 4.7592158998697 2.59979625578436 3.57108819779639 3.97169743679545 3.8277140618921 2.59979625578436 2.59979625578436 3.78663384676346 3.07465554562221 2.59979625578436 2.59979625578436 2.59979625578436 3.35411837759803 3.12628544447371 4.07976817692771 3.9885385524752 3.5178190463899 3.16417745732558 3.48071335577149 4.15220957500403 2.59979625578436 2.59979625578436 3.889570894831 3.71140782396458 5.66036240852311 2.59979625578436 2.59979625578436 3.84039625770601 3.04936763595227 2.59979625578436 3.34522728744805 2.59979625578436 3.46486109286453 3.69550203293633 3.88726931389222 3.39642989941761 3.90641286149166 2.59979625578436 3.52246435195984 3.61553673728018 4.4938628308523 3.45430755514463 2.59979625578436 4.37805582473445 3.36958725084717 3.32619170863699 3.61010806293255 3.6389835974797 3.82921676435143 4.10897365311219 4.08915768538802 3.6230949516324 3.32563966480586 3.17888988534499 3.83831152048608 4.39446549669453 3.66362132460603 3.30524536803394 3.3545076278657 5.50633904346967 5.57136299309213 2.59979625578436 2.59979625578436 3.55483529680617 3.23943786201555 5.66548530390529 3.56356945436749 2.59979625578436 3.65568174542466 2.59979625578436 4.59868484368203 3.34176463353204 3.72430999615427 3.49674835093757 4.53543059756484 5.0190206007922 2.59979625578436 2.59979625578436 4.38500788950251 3.61254156417268 4.93324858276678 3.24358690281098 2.59979625578436 4.5578952289311 4.34072159776142 3.93939444433371 3.76566668263991 2.59979625578436 4.77236686970125 4.24473817692689 4.60877288705689 2.59979625578436 2.59979625578436 4.54199859684416 3.54929253249872 4.89074868046941 3.73254242417272 2.59979625578436 4.27904251725738 3.90002655142931 5.02501335280427 6.13345908246736 3.15498124947046 4.01240373405117 5.55586849916395 4.92957170829763 4.08725976475088 3.5213345440218 4.24231585157393 4.05795574569588 4.48791637068455 3.04165461401528 3.09404548459673 3.99895293395144 3.33483351561316 4.78579871169383 3.41181455865871 2.59979625578436 2.59979625578436 3.79793381884116 3.37680082021844 5.6303262665733 2.59979625578436 3.71368014863504 2.59979625578436 4.54270447369722 3.62424733944767 2.59979625578436 2.59979625578436 3.97370283406947 4.04286445161379 3.85978030151669 2.59979625578436 3.56402233026117 3.19546030758457 3.64350806188927 4.87916642060027 2.59979625578436 3.2892755442546 4.27461106639268 3.45614966072342 3.38877233985551 2.59979625578436 2.59979625578436 4.15192236930727 3.70977069704653 5.95773165612126 4.07463260101815 2.59979625578436 4.61117161795911 4.38567646318309 5.71667901120371 3.67878321099794 2.59979625578436 2.59979625578436 4.12337786434941 4.43124557945812 3.18526268121318 3.45416095825858 4.13133160168577 3.8437957025461 5.33862857780729 3.86527703487348 3.17865863106762 4.2931562631388 3.56638868567901 5.6870271692584 4.8029730067434 2.59979625578436 4.74421659201787 3.71287078579491 4.42563555826861 2.59979625578436 2.59979625578436 4.53831103154474 3.40086540681077 4.90568086139836 3.7365249355582 3.15767287045227 4.48798103486455 4.55061471651912 3.78599847187112 2.59979625578436 3.13261469345293 3.6291041059735 3.96156473992612 5.03333097105862 3.29842715226595 3.26109012879803 4.45238483169608 3.9542423708078 4.54583247116659 3.69767045161778 2.59979625578436 3.78929237566466 4.60979845927509 5.50312991063439 4.17406586346766 3.3916204310571 3.80289619999502 4.34673173643139 5.95608035561552 3.78439908668882 2.59979625578436 3.44044597459969 3.71991285402524 6.2615474004951 3.73814861403534 3.10996514328171 3.92777041351893 3.38788451366808 4.57319995926074 2.59979625578436 3.15037536408807 2.59979625578436 5.20492721697171 3.7837380289056 5.80771009110669 3.25463556543704 2.59979625578436 4.77538342428656 3.53306774720939 5.00019275432568 3.30161108955818 2.59979625578436 4.59517568161447 4.42659461536945 4.46944764362324 3.84065652934938 2.59979625578436 4.02797903875605 4.80461288503509 5.53260901940399 3.21112129012012 2.59979625578436 3.15110900783788 2.59979625578436 5.04041186794496 2.59979625578436 2.59979625578436 4.15030648282747 4.35943019608191 3.8007536215964 2.59979625578436 3.24419192203211 3.7145258854749 3.88815639471644 4.53578552123766 3.7349225253245 2.59979625578436 4.62004759947481 3.54002058805831 4.56524049308941 2.59979625578436 3.04794204847268 3.8866168499337 4.30283444605941 5.55150165878164 2.59979625578436 3.51034282900347 4.70989200295298 3.5901497985518 4.59783679212156 3.71156365949856 2.59979625578436 3.90895482947539 4.11718707303016 5.86309143658187 5.54535102790224 3.90633645017812 3.32153583160461 3.82621137518893 4.29949062908944 3.26470865579439 2.59979625578436 3.30108436898664 3.57995862099293 4.15446061950838 2.59979625578436 2.59979625578436 2.59979625578436 3.89018211789661 5.20442728675562 2.59979625578436 3.43303792983199 4.66386770279899 3.67796763501617 3.2656464759195 3.91499129690811 2.59979625578436 3.26967113465158 3.26490597460946 4.16821875263883 3.47810055175345 2.59979625578436 4.53879728382853 3.92980722099449 5.14998798557586 3.02191542271198 2.59979625578436 4.60511004652497 3.65809315207231 5.5774319153558 3.83744765303283 3.10730057077166 3.80836454099661 3.43661259381833 5.53676714702905 4.08241659940492 3.07210468251341 4.42904062107527 3.62276432158505 3.13091120944092 3.67668094694869 4.06576216325702 2.59979625578436 3.77715138267553 4.24422088406746 2.59979625578436 4.44006487115558 2.59979625578436 4.2545605801383 3.67994191429749 3.87328019098817 2.59979625578436 2.59979625578436 4.17477670351442 2.59979625578436 3.58897033024779 3.52086051291967 2.59979625578436 4.11087732483544 4.7049367434093 3.59423081620886 4.05485792033728 3.79310751526196 4.40103207344144 3.5616432665304 3.14868655853493 4.64595920145199 2.59979625578436 2.59979625578436 3.72759337620279 4.37132150926947 3.58227561620931 2.59979625578436 4.33169733648028 2.59979625578436 4.81915364017584 3.96759200043327 2.59979625578436 3.83050492617519 3.94518456173293 4.52692484187718 3.35798233036586 2.59979625578436 4.46415867982614 4.08939779746282 5.01499090558261 3.66946102265825 2.59979625578436 4.44412585400542 5.15469961905547 5.77276611355574 3.43933261008128 2.59979625578436 4.28586589960127 3.09661102337773 5.26652907178064 3.30442840010922 2.59979625578436 4.62401798803585 4.43648998962586 4.14210548939765 3.36940304494811 2.59979625578436 4.39183815085706 3.74746792533285 3.56736478650805 2.59979625578436 2.59979625578436 4.29007427014793 3.4666767382516 4.18518492878406 3.89194256750323 2.59979625578436 3.97494353335226 4.42472340312659 5.05215948806792 3.74402143797072 2.59979625578436 5.31097958012828 4.16132324754283 4.18509385749535 2.59979625578436 2.59979625578436 3.61637548253596 3.86850354844914 4.77381018711513 3.33659959047805 3.27322924455616 4.44628816343821 3.51499110119768 4.61583898828336 3.64488221720875 2.59979625578436 3.32593040474478 3.44336746541449 3.47843854242518 3.88657856018572 2.59979625578436 2.59979625578436 3.98651762349796 2.59979625578436 5.72011101639493 3.12724282625815 2.59979625578436 4.25462243465365 3.36204250988082 4.93692615926062 3.36586943173339 2.59979625578436 3.84733536790994 3.60093083117833 3.08382354620843 2.59979625578436 3.42230518372925 3.55447539391392 3.60091484347649 4.97813446415542 3.19337031441694 3.25879465846468 4.07013693899983 3.41825790528832 5.16081108809174 2.59979625578436 2.59979625578436 4.04753606093011 4.1396949679635 5.5307359153998 2.59979625578436 3.80382251832949 3.78966341899362 3.5091143569893 4.83551694937369 2.59979625578436 2.59979625578436 4.62986643830076 5.05050523977063 5.38774130070002 3.23274696978057 2.59979625578436 4.31746049052481 4.07798847339554 4.65570007969814 5.93072238485138 3.36404641342157 4.72421009073995 2.59979625578436 3.39724226744863 4.31591363686569 3.11863948399305 4.15416678896926 3.448631920834 4.92859973359208 3.46856026701611 2.59979625578436 2.59979625578436 2.59979625578436 3.18330204680804 3.70684774349347 2.59979625578436 4.30847730210854 3.52311327369897 4.12953068130464 3.86318106408786 3.136598296543 4.28711904250441 2.59979625578436 2.59979625578436 3.89214745174932 2.59979625578436 3.92757747102017 4.58481622711171 3.37547122358886 2.59979625578436 2.59979625578436 4.21448285622671 3.44986319488193 3.09747954102011 2.59979625578436 3.29367264049087 4.34019960570895 2.59979625578436 4.12095066359143 2.59979625578436 2.59979625578436 3.18142001825098 2.59979625578436 3.3686302546408 2.59979625578436 2.59979625578436 4.10196273544295 4.20006188451688 3.79370066237209 5.58342455002664 3.55209065070327 2.59979625578436 4.14366728163835 2.59979625578436 5.90432076478769 2.59979625578436 2.59979625578436 3.75271796694547 3.69424802388849 3.87845827419621 4.89435125650081 3.28474754635573 3.93224927260848 4.1733537671966 3.92653410064859 2.59979625578436 3.13842484873088 4.34531704021384 4.53229041055596 4.56638573553775 3.14315768447763 2.59979625578436 3.23817512837546 2.59979625578436 4.52575542810401 5.50035941480492 2.59979625578436 4.14780567910108 4.32082125737398 4.61712403889502 4.29840589170928 2.59979625578436 4.66764273769189 3.92301233965224 4.08931891774608 3.34414564086158 3.24657439596401 4.14812274948282 3.6756084057258 6.44987721122259 2.59979625578436 2.59979625578436 5.359145462439 3.3044068221996 3.51193450945408 3.66266052365292 2.59979625578436 5.00692471532986 2.59979625578436 3.88541124974211 2.59979625578436 2.59979625578436 4.39923853806211 4.59295172054696 5.59385858023656 2.59979625578436 2.59979625578436 4.11721293625924 4.23459351792667 3.24895042512516 3.8118110995591 4.29670670668745 3.94360183626229 3.43782853744042 4.60847679098817 3.68674262044617 2.59979625578436 4.92555269984293 6.31606854264001 5.61088024143791 4.82843802177816 3.32166868968202 4.66834383822364 3.40738645349279 4.37530630418476 2.59979625578436 2.59979625578436 4.30111401224888 4.67254152481141 5.10420053875614 2.59979625578436 2.59979625578436 4.3453188542655 3.35595282582116 4.89858244559816 2.59979625578436 2.59979625578436 4.2086986644918 3.66059356103635 4.12663141229212 3.08078529881836 2.59979625578436 3.50472204862562
Manes.14G134400.v6.1 3.53645259620206 3.70064765159346 3.78855694617813 3.50016072193926 3.9190085836564 3.55072321097309 3.38466486369882 4.29318702333531 2.59979625578436 3.53020872524022 3.23734708650533 3.48120591205738 3.83775631493629 3.77649929472813 3.41879698969261 4.02741953149189 3.87884365237305 2.59979625578436 3.91874843080912 3.52689480351742 3.2129912889402 2.59979625578436 3.5105562495507 3.21375796249481 2.59979625578436 3.29982034827609 2.59979625578436 3.45517244682011 2.59979625578436 3.34471773959398 3.9352190520913 2.59979625578436 4.06471720172665 2.59979625578436 3.6732060023101 3.95248016206554 3.16493055238067 3.46275402627941 3.91152548879852 2.59979625578436 2.59979625578436 3.04922317902088 2.59979625578436 4.01013362095992 3.44051830746251 3.44390932706295 2.59979625578436 3.69207523487385 3.6503607964152 3.26766221655289 3.11136424535262 3.25791388366613 3.75398817394522 3.06059267461742 2.59979625578436 3.55678748547211 2.59979625578436 3.61347262458146 3.50929109955559 2.59979625578436 2.59979625578436 3.13655648183482 4.06419205571459 2.59979625578436 3.15500955286225 3.14237346324655 3.16805095130771 3.19194094230314 3.4930121375438 3.14104836382465 3.20611898545288 3.21186130151986 4.92983693967204 2.59979625578436 2.59979625578436 3.56363431401342 4.18402344331102 4.34219069872163 3.94884331452239 3.91085719749663 3.62413774721054 3.48717057272481 3.40821820302597 3.60689911294869 3.30853211464194 3.82385682353258 3.60014358493703 3.9389760881058 3.1906912113914 3.03309729085306 4.95220737491672 3.79856609228066 3.91582517406184 3.30794006058808 2.59979625578436 2.59979625578436 4.15790766847078 3.19285832138037 3.85652012136787 3.2175151466054 3.6528856630646 3.47210925488088 2.59979625578436 3.27304933687551 2.59979625578436 2.59979625578436 3.40371602820436 3.00944776328652 3.60369213990576 3.12799011821841 3.09842035462182 3.16467000805317 3.05008182588941 4.0693963383006 2.59979625578436 2.59979625578436 3.34666675568901 3.58164156650062 2.59979625578436 2.59979625578436 2.59979625578436 3.65991993406786 3.30107830576528 4.11704435217266 3.03316965666899 3.88240910578303 3.64047583210619 3.6503738896489 2.59979625578436 3.67860899381931 2.59979625578436 4.18391418333489 3.19371833097314 4.15422743256585 3.57679875354605 3.77697688341336 2.59979625578436 3.42743776871339 3.48667118750462 3.82486460824723 3.97383814086129 3.1779458868114 3.06178703260991 3.86798002802846 2.59979625578436 2.59979625578436 2.59979625578436 3.38277700222404 3.73410293698977 2.59979625578436 3.5958917857355 3.17781093920006 3.87869626984486 3.58662713358507 4.26669918164942 3.97043266439989 3.52242163446846 3.91548736246515 4.11259858698007 3.72583742587149 3.85466741170225 3.22095379729571 3.65284149238591 4.17679452061502 3.16701331005524 3.33191960041971 2.59979625578436 3.07465554562221 2.59979625578436 3.31819734655646 3.41380625865222 3.51860111759208 3.34034589785326 3.87597746760297 2.59979625578436 3.62206049006046 3.16417745732558 3.11361203837832 3.56372893638002 2.59979625578436 3.30341058845383 3.66402117096709 3.02883382542909 5.40025662592579 3.19004403745022 3.64460247717229 3.84039625770601 3.83815824780461 3.36040777907706 3.34522728744805 2.59979625578436 3.35169926356515 3.69550203293633 3.47346663669662 4.17396936879116 3.29885691157333 3.44163721637544 3.52246435195984 2.59979625578436 4.03603589734727 2.59979625578436 3.92248848061779 3.94823781971666 3.04772504160026 3.61677307627576 3.82542006230712 3.0725295882055 2.59979625578436 2.59979625578436 3.33933551687308 2.59979625578436 3.48425876672712 3.17888988534499 3.27611731718091 3.37140050762372 3.30507518886183 3.88939346655647 3.3545076278657 2.59979625578436 3.53908328774937 3.13294224426404 3.64928652565358 3.15782640238907 3.23943786201555 4.86951236757649 3.39145816204378 2.59979625578436 4.06306326958159 4.72669514704258 3.73551442312556 3.20780008800332 3.5254198690814 3.49674835093757 2.59979625578436 3.13920880252861 2.59979625578436 2.59979625578436 3.61980732414009 2.59979625578436 5.5832849251011 2.59979625578436 2.59979625578436 3.40715241739593 3.07492497937578 3.67242295231915 3.13246240288098 2.59979625578436 4.15222177570626 3.33193592708876 4.64765189710868 3.13619888814257 3.23218886600296 3.40975513062506 3.08092639916607 3.74987951151849 3.11671905717742 2.59979625578436 2.59979625578436 3.14550218000467 3.85685271894689 3.23544690453558 2.59979625578436 2.59979625578436 3.59084932441133 3.65228365178192 3.32481310418497 2.59979625578436 3.17356662868593 2.59979625578436 3.64450280832904 2.59979625578436 2.59979625578436 2.59979625578436 2.59979625578436 3.72459246314977 2.59979625578436 3.24021384773122 2.59979625578436 2.59979625578436 3.23672803855937 4.30789864769724 3.13480110438984 3.39696096412707 3.79291258400329 3.17647007763899 3.53813333396401 4.46924249311215 4.27225018223259 3.46047366396977 2.59979625578436 3.73352168770383 3.51666604241297 3.16332247699915 2.59979625578436 3.34567679932435 4.21565123026633 4.83514493949673 2.59979625578436 3.42317760654825 3.30235343986351 4.28807276505779 2.59979625578436 3.53974293861542 3.64275896432737 3.3940982972193 3.79469870865205 2.59979625578436 3.40968187193882 2.59979625578436 3.36724785466784 3.60867516167484 3.67878321099794 3.02411260142883 3.19442034293909 2.59979625578436 3.93534997357748 3.18526268121318 2.59979625578436 2.59979625578436 2.59979625578436 3.19446987617811 2.59979625578436 3.17865863106762 3.11444189945037 3.08982373625139 3.53367633021917 2.59979625578436 3.4385730909892 4.13052580097516 2.59979625578436 3.55720716581145 2.59979625578436 2.59979625578436 3.25434752792638 3.52099072017288 3.52874432227956 3.07382630850462 3.69595611578435 3.35678698172305 3.57256915919904 3.14215221956444 2.59979625578436 3.34915287415242 2.59979625578436 2.59979625578436 3.89454065588228 3.68918697738608 3.06942971940629 3.61411445291512 3.25631718321301 4.02402990737736 2.59979625578436 3.15916706065669 3.78929237566466 4.07389019521547 5.4573859941217 3.90494635897467 3.51044221122479 3.15022104454705 3.38144601411272 3.72640010490732 3.09467911820702 2.59979625578436 4.30704482728096 3.55299247203008 3.84398773505093 4.37013922860446 4.14638335318899 3.15779812644779 3.70128163420346 3.34487133408656 3.94463142012142 4.18120554361419 3.09519307076167 3.88662622344819 3.91493029247389 3.65488550324452 3.51825997083232 3.54150743931308 3.57674982719609 3.36612465035371 3.96181365670601 3.4076023698681 2.59979625578436 2.59979625578436 3.13786835974162 3.77504121623943 3.33065454872683 2.59979625578436 3.12273955512324 3.52342389776374 2.59979625578436 3.03367268315916 2.59979625578436 2.59979625578436 2.59979625578436 4.00890080820615 3.33282874095462 4.01912114766632 3.25797369082606 3.27667244084487 4.09528268470874 2.59979625578436 3.69848075669755 3.57093580047187 2.59979625578436 4.37183438362036 2.59979625578436 2.59979625578436 3.89644567283946 3.27040979766199 3.41054618312097 3.12339831546568 3.36995450427097 2.59979625578436 3.09756767139413 3.4519326062339 3.75016086611143 2.59979625578436 4.46240418452678 3.04961902926352 3.77536998505502 4.30115773173715 3.28076458677052 3.37256917773833 2.59979625578436 3.63524919302644 3.2415469443954 3.77590844923635 2.59979625578436 2.59979625578436 3.48567007750874 3.63790334654271 2.59979625578436 2.59979625578436 2.59979625578436 3.43964218646116 2.59979625578436 2.59979625578436 2.59979625578436 3.10140652150073 2.59979625578436 3.78709556924625 3.19302232415317 2.59979625578436 4.23107819983971 2.59979625578436 3.91499129690811 2.59979625578436 3.41665666789317 2.59979625578436 3.64012051987376 3.22556948593357 2.59979625578436 3.87828827602203 2.59979625578436 3.94873831684893 3.53081433923715 3.63664094407163 3.62110143186392 2.59979625578436 3.69143643247701 2.59979625578436 3.10730057077166 3.40388052538003 2.59979625578436 3.71611110415782 3.1133240832199 2.59979625578436 3.84900702269191 3.62276432158505 2.59979625578436 3.18485473878746 3.71231098227117 3.37519338652555 3.09151528685361 3.04596543434785 4.62618026646727 3.23307136903005 2.59979625578436 2.59979625578436 3.04931507854715 3.51441303477161 3.15150067151979 3.44677671125314 2.59979625578436 2.59979625578436 3.37185808117063 2.59979625578436 2.59979625578436 3.55071511297521 3.09854109867356 3.23608720942091 3.76737684440914 3.53428471141661 3.91210167410363 2.59979625578436 3.7996849876611 2.59979625578436 2.59979625578436 2.59979625578436 3.17435855558807 3.62374438609181 3.30109143257354 2.59979625578436 4.00913108774672 3.20229976147952 3.31341918269739 3.69556101711605 2.59979625578436 2.59979625578436 3.85139139287403 3.11545540883735 3.52325764568153 3.13899408145671 3.29891955515538 3.04736748769776 3.67965037329522 3.47961913918967 2.59979625578436 3.09055428047105 2.59979625578436 3.73907939336889 2.59979625578436 3.15282698057601 3.16031210264774 3.09661102337773 3.21395286454123 2.59979625578436 2.59979625578436 3.28720428082605 3.16296043660998 3.08499272863383 3.14717678469408 2.59979625578436 3.67704188197736 3.33689537073237 3.56736478650805 3.20643697917781 3.20753853820288 3.67036819177417 3.10526400266323 3.49793255112151 2.59979625578436 2.59979625578436 3.17879938663296 3.11791344840348 3.31680275846176 3.27177532694313 3.35753510202584 3.83844866546774 2.59979625578436 4.48150048207818 4.03206207795829 3.2328387430116 3.32590215093667 4.34417810781001 4.72019204354598 3.33659959047805 3.07812638981679 2.59979625578436 3.13403103541172 3.54586406174547 2.59979625578436 2.59979625578436 3.43541259642055 3.44336746541449 3.11225860773288 4.02763515929962 3.45055086810467 3.77941758436022 3.1839706467237 2.59979625578436 3.69810982247138 4.39421580350165 3.45229135332417 3.90779356276072 3.8918414592231 4.2272967651153 2.59979625578436 3.93578000728084 2.59979625578436 2.59979625578436 3.66297563908253 3.1066138352018 3.18528064700602 2.59979625578436 2.59979625578436 3.22990884353066 2.59979625578436 3.52399980726882 3.66098315638991 3.27099546505006 4.33435273413858 4.1767194212877 3.20491354779203 2.59979625578436 2.59979625578436 3.63333843188727 4.0029296703631 3.15066378465705 3.45273288614406 3.13052693773863 3.72457378252218 3.15184207342633 2.59979625578436 2.59979625578436 3.37017545708318 3.92627185587959 3.48802483307444 3.8228855532456 2.59979625578436 2.59979625578436 3.38020251553063 2.59979625578436 3.14332354224269 3.46429402943855 2.59979625578436 3.71406426675766 3.44518071866167 4.09667551541647 3.40464306295055 2.59979625578436 4.53484710182002 2.59979625578436 3.22322736688131 3.30409561387671 2.59979625578436 3.18330204680804 2.59979625578436 2.59979625578436 2.59979625578436 3.52311327369897 4.34224614760856 3.64182534636077 2.59979625578436 4.28711904250441 4.16450093566616 2.59979625578436 2.59979625578436 3.40187214262271 3.64215591805989 3.649182354296 3.37547122358886 2.59979625578436 3.6382269395015 2.59979625578436 3.02941578193738 3.58108019770772 3.7341416335537 2.59979625578436 3.24766064870577 2.59979625578436 3.85972874654865 2.59979625578436 2.59979625578436 2.59979625578436 2.59979625578436 3.902554382221 2.59979625578436 2.59979625578436 3.37587920586357 4.46021666234516 3.0324307448167 4.39580196417716 3.34267066795857 2.59979625578436 2.59979625578436 3.44650063410331 3.90697080708367 3.13093185640013 3.39597509573417 3.42558272829161 2.59979625578436 3.87845827419621 4.03653832587842 3.55977836462968 2.59979625578436 2.59979625578436 3.67107566896209 3.92044577175338 3.13842484873088 3.07631577613061 2.59979625578436 3.69629454725102 2.59979625578436 2.59979625578436 2.59979625578436 2.59979625578436 3.43409199137852 2.59979625578436 2.59979625578436 2.59979625578436 3.17310155599223 3.36362012377228 3.48505988337832 3.84427316502624 2.59979625578436 2.59979625578436 3.67537270766846 2.59979625578436 2.59979625578436 3.97868723121641 3.77317512885647 3.9312399709541 2.59979625578436 2.59979625578436 4.8261813326352 2.59979625578436 3.39292817232686 3.95303294201769 2.59979625578436 3.13594984025197 2.59979625578436 3.80703411409898 2.59979625578436 3.57146495650175 3.37365795353155 2.59979625578436 4.72413198109715 2.59979625578436 3.26704859034321 3.58508707760162 4.03289231421822 4.43703992515769 4.85803541719254 3.57746323624451 3.16483281905453 3.43782853744042 3.12439282256448 3.37724948770933 2.59979625578436 4.21862218544281 2.59979625578436 2.59979625578436 3.19153549401571 2.59979625578436 3.46923753091554 3.17452592349132 3.93199932383111 3.4528299964533 2.59979625578436 4.09256335650883 2.59979625578436 4.39966993744414 3.55423144868542 3.47646435890152 3.78028546879817 2.59979625578436 3.97642388863076 4.38907894129213 3.32706199532729 2.59979625578436 2.59979625578436 3.86455948495139 3.27693951010367 3.31064883422489 2.59979625578436
Manes.14G134500.v6.1 2.59979625578436 2.59979625578436 2.59979625578436 2.59979625578436 2.59979625578436 2.59979625578436 2.59979625578436 2.59979625578436 2.59979625578436 2.59979625578436 2.59979625578436 2.59979625578436 2.59979625578436 2.59979625578436 2.59979625578436 2.59979625578436 2.59979625578436 2.59979625578436 2.59979625578436 2.59979625578436 2.59979625578436 2.59979625578436 2.59979625578436 2.59979625578436 2.59979625578436 2.59979625578436 2.59979625578436 2.59979625578436 2.59979625578436 2.59979625578436 2.59979625578436 2.59979625578436 2.59979625578436 2.59979625578436 2.59979625578436 2.59979625578436 2.59979625578436 2.59979625578436 2.59979625578436 2.59979625578436 2.59979625578436 2.59979625578436 2.59979625578436 2.59979625578436 2.59979625578436 2.59979625578436 2.59979625578436 2.59979625578436 2.59979625578436 2.59979625578436 2.59979625578436 2.59979625578436 2.59979625578436 2.59979625578436 2.59979625578436 2.59979625578436 2.59979625578436 2.59979625578436 2.59979625578436 2.59979625578436 2.59979625578436 2.59979625578436 2.59979625578436 2.59979625578436 2.59979625578436 2.59979625578436 2.59979625578436 2.59979625578436 2.59979625578436 2.59979625578436 2.59979625578436 2.59979625578436 2.59979625578436 2.59979625578436 2.59979625578436 2.59979625578436 2.59979625578436 2.59979625578436 2.59979625578436 2.59979625578436 2.59979625578436 2.59979625578436 2.59979625578436 2.59979625578436 2.59979625578436 2.59979625578436 2.59979625578436 2.59979625578436 2.59979625578436 2.59979625578436 2.59979625578436 2.59979625578436 2.59979625578436 2.59979625578436 2.59979625578436 2.59979625578436 2.59979625578436 2.59979625578436 2.59979625578436 2.59979625578436 2.59979625578436 2.59979625578436 2.59979625578436 2.59979625578436 2.59979625578436 2.59979625578436 2.59979625578436 2.59979625578436 2.59979625578436 2.59979625578436 2.59979625578436 2.59979625578436 2.59979625578436 2.59979625578436 2.59979625578436 2.59979625578436 2.59979625578436 2.59979625578436 2.59979625578436 2.59979625578436 2.59979625578436 2.59979625578436 2.59979625578436 2.59979625578436 2.59979625578436 2.59979625578436 2.59979625578436 2.59979625578436 2.59979625578436 2.59979625578436 2.59979625578436 2.59979625578436 2.59979625578436 2.59979625578436 2.59979625578436 2.59979625578436 2.59979625578436 2.59979625578436 2.59979625578436 2.59979625578436 2.59979625578436 2.59979625578436 2.59979625578436 2.59979625578436 2.59979625578436 2.59979625578436 2.59979625578436 2.59979625578436 2.59979625578436 2.59979625578436 2.59979625578436 2.59979625578436 2.59979625578436 2.59979625578436 2.59979625578436 2.59979625578436 2.59979625578436 2.59979625578436 2.59979625578436 2.59979625578436 2.59979625578436 2.59979625578436 2.59979625578436 2.59979625578436 2.59979625578436 2.59979625578436 2.59979625578436 2.59979625578436 2.59979625578436 2.59979625578436 2.59979625578436 2.59979625578436 2.59979625578436 2.59979625578436 2.59979625578436 2.59979625578436 2.59979625578436 2.59979625578436 2.59979625578436 2.59979625578436 2.59979625578436 2.59979625578436 2.59979625578436 2.59979625578436 2.59979625578436 2.59979625578436 2.59979625578436 2.59979625578436 2.59979625578436 2.59979625578436 2.59979625578436 2.59979625578436 2.59979625578436 2.59979625578436 2.59979625578436 2.59979625578436 2.59979625578436 2.59979625578436 2.59979625578436 2.59979625578436 2.59979625578436 2.59979625578436 2.59979625578436 2.59979625578436 2.59979625578436 2.59979625578436 2.59979625578436 2.59979625578436 2.59979625578436 2.59979625578436 2.59979625578436 2.59979625578436 2.59979625578436 2.59979625578436 2.59979625578436 2.59979625578436 2.59979625578436 2.59979625578436 2.59979625578436 2.59979625578436 2.59979625578436 2.59979625578436 2.59979625578436 2.59979625578436 2.59979625578436 2.59979625578436 2.59979625578436 2.59979625578436 2.59979625578436 2.59979625578436 2.59979625578436 2.59979625578436 2.59979625578436 2.59979625578436 2.59979625578436 2.59979625578436 2.59979625578436 2.59979625578436 2.59979625578436 2.59979625578436 2.59979625578436 2.59979625578436 2.59979625578436 2.59979625578436 2.59979625578436 2.59979625578436 2.59979625578436 2.59979625578436 2.59979625578436 2.59979625578436 2.59979625578436 2.59979625578436 2.59979625578436 2.59979625578436 2.59979625578436 2.59979625578436 2.59979625578436 2.59979625578436 2.59979625578436 2.59979625578436 2.59979625578436 2.59979625578436 2.59979625578436 2.59979625578436 2.59979625578436 2.59979625578436 2.59979625578436 2.59979625578436 2.59979625578436 2.59979625578436 2.59979625578436 2.59979625578436 2.59979625578436 2.59979625578436 2.59979625578436 2.59979625578436 2.59979625578436 2.59979625578436 2.59979625578436 2.59979625578436 2.59979625578436 2.59979625578436 2.59979625578436 2.59979625578436 2.59979625578436 2.59979625578436 2.59979625578436 2.59979625578436 2.59979625578436 2.59979625578436 2.59979625578436 2.59979625578436 2.59979625578436 2.59979625578436 2.59979625578436 2.59979625578436 2.59979625578436 2.59979625578436 2.59979625578436 2.59979625578436 2.59979625578436 2.59979625578436 2.59979625578436 2.59979625578436 2.59979625578436 2.59979625578436 2.59979625578436 2.59979625578436 2.59979625578436 2.59979625578436 2.59979625578436 2.59979625578436 2.59979625578436 2.59979625578436 2.59979625578436 2.59979625578436 2.59979625578436 2.59979625578436 2.59979625578436 2.59979625578436 2.59979625578436 2.59979625578436 2.59979625578436 2.59979625578436 2.59979625578436 2.59979625578436 2.59979625578436 2.59979625578436 2.59979625578436 2.59979625578436 2.59979625578436 2.59979625578436 2.59979625578436 2.59979625578436 2.59979625578436 2.59979625578436 2.59979625578436 2.59979625578436 2.59979625578436 2.59979625578436 2.59979625578436 2.59979625578436 2.59979625578436 2.59979625578436 2.59979625578436 2.59979625578436 2.59979625578436 2.59979625578436 2.59979625578436 2.59979625578436 2.59979625578436 2.59979625578436 2.59979625578436 2.59979625578436 2.59979625578436 2.59979625578436 2.59979625578436 2.59979625578436 2.59979625578436 2.59979625578436 2.59979625578436 2.59979625578436 2.59979625578436 2.59979625578436 2.59979625578436 2.59979625578436 2.59979625578436 2.59979625578436 2.59979625578436 2.59979625578436 2.59979625578436 2.59979625578436 2.59979625578436 2.59979625578436 2.59979625578436 2.59979625578436 2.59979625578436 2.59979625578436 2.59979625578436 2.59979625578436 2.59979625578436 2.59979625578436 2.59979625578436 2.59979625578436 2.59979625578436 2.59979625578436 2.59979625578436 2.59979625578436 2.59979625578436 2.59979625578436 2.59979625578436 2.59979625578436 2.59979625578436 2.59979625578436 2.59979625578436 2.59979625578436 2.59979625578436 2.59979625578436 2.59979625578436 2.59979625578436 2.59979625578436 2.59979625578436 2.59979625578436 2.59979625578436 2.59979625578436 2.59979625578436 2.59979625578436 2.59979625578436 2.59979625578436 2.59979625578436 2.59979625578436 2.59979625578436 2.59979625578436 2.59979625578436 2.59979625578436 2.59979625578436 2.59979625578436 2.59979625578436 2.59979625578436 2.59979625578436 2.59979625578436 2.59979625578436 2.59979625578436 2.59979625578436 2.59979625578436 2.59979625578436 2.59979625578436 2.59979625578436 2.59979625578436 2.59979625578436 2.59979625578436 2.59979625578436 2.59979625578436 2.59979625578436 2.59979625578436 2.59979625578436 2.59979625578436 2.59979625578436 2.59979625578436 2.59979625578436 2.59979625578436 2.59979625578436 2.59979625578436 2.59979625578436 2.59979625578436 2.59979625578436 2.59979625578436 2.59979625578436 2.59979625578436 2.59979625578436 2.59979625578436 2.59979625578436 2.59979625578436 2.59979625578436 2.59979625578436 2.59979625578436 2.59979625578436 2.59979625578436 2.59979625578436 2.59979625578436 2.59979625578436 2.59979625578436 2.59979625578436 2.59979625578436 2.59979625578436 2.59979625578436 2.59979625578436 2.59979625578436 2.59979625578436 2.59979625578436 2.59979625578436 2.59979625578436 2.59979625578436 2.59979625578436 2.59979625578436 2.59979625578436 2.59979625578436 2.59979625578436 2.59979625578436 2.59979625578436 2.59979625578436 2.59979625578436 2.59979625578436 2.59979625578436 2.59979625578436 2.59979625578436 2.59979625578436 2.59979625578436 2.59979625578436 2.59979625578436 2.59979625578436 2.59979625578436 2.59979625578436 2.59979625578436 2.59979625578436 2.59979625578436 2.59979625578436 2.59979625578436 2.59979625578436 2.59979625578436 2.59979625578436 2.59979625578436 2.59979625578436 2.59979625578436 2.59979625578436 2.59979625578436 2.59979625578436 2.59979625578436 2.59979625578436 2.59979625578436 2.59979625578436 2.59979625578436 2.59979625578436 2.59979625578436 2.59979625578436 2.59979625578436 2.59979625578436 2.59979625578436 2.59979625578436 2.59979625578436 2.59979625578436 2.59979625578436 2.59979625578436 2.59979625578436 2.59979625578436 2.59979625578436 2.59979625578436 2.59979625578436 2.59979625578436 2.59979625578436 2.59979625578436 2.59979625578436 2.59979625578436 2.59979625578436 2.59979625578436 2.59979625578436 2.59979625578436 2.59979625578436 2.59979625578436 2.59979625578436 2.59979625578436 2.59979625578436 2.59979625578436 2.59979625578436 2.59979625578436 2.59979625578436 2.59979625578436 2.59979625578436 2.59979625578436 2.59979625578436 2.59979625578436 2.59979625578436 2.59979625578436 2.59979625578436 2.59979625578436 2.59979625578436 2.59979625578436 2.59979625578436 2.59979625578436 2.59979625578436 2.59979625578436 2.59979625578436 2.59979625578436 2.59979625578436 2.59979625578436 2.59979625578436 2.59979625578436 2.59979625578436 2.59979625578436 2.59979625578436 2.59979625578436 2.59979625578436 2.59979625578436 2.59979625578436 2.59979625578436 2.59979625578436 2.59979625578436 2.59979625578436 2.59979625578436 2.59979625578436 2.59979625578436 2.59979625578436 2.59979625578436 2.59979625578436 2.59979625578436 2.59979625578436 2.59979625578436 2.59979625578436 2.59979625578436 2.59979625578436 2.59979625578436 2.59979625578436 2.59979625578436 2.59979625578436 2.59979625578436 2.59979625578436 2.59979625578436 2.59979625578436 2.59979625578436 2.59979625578436 2.59979625578436 2.59979625578436 2.59979625578436 2.59979625578436 2.59979625578436 2.59979625578436 2.59979625578436 2.59979625578436 2.59979625578436 2.59979625578436 2.59979625578436 2.59979625578436 2.59979625578436 2.59979625578436 2.59979625578436 2.59979625578436 2.59979625578436 2.59979625578436 2.59979625578436 2.59979625578436 2.59979625578436 2.59979625578436 2.59979625578436 2.59979625578436 2.59979625578436 2.59979625578436 2.59979625578436 2.59979625578436 2.59979625578436 2.59979625578436 2.59979625578436 2.59979625578436 2.59979625578436 2.59979625578436 2.59979625578436 2.59979625578436 2.59979625578436 2.59979625578436 2.59979625578436 2.59979625578436 2.59979625578436 2.59979625578436 2.59979625578436 2.59979625578436 2.59979625578436 2.59979625578436 2.59979625578436 2.59979625578436 2.59979625578436 2.59979625578436 2.59979625578436 2.59979625578436 2.59979625578436 2.59979625578436 2.59979625578436 2.59979625578436 2.59979625578436 2.59979625578436 2.59979625578436 2.59979625578436 2.59979625578436 2.59979625578436 2.59979625578436 2.59979625578436 2.59979625578436 2.59979625578436 2.59979625578436 2.59979625578436 2.59979625578436 2.59979625578436 2.59979625578436 2.59979625578436 2.59979625578436 2.59979625578436 2.59979625578436 2.59979625578436 2.59979625578436 2.59979625578436 2.59979625578436 2.59979625578436 2.59979625578436 2.59979625578436 2.59979625578436 2.59979625578436 2.59979625578436 2.59979625578436 2.59979625578436 2.59979625578436 2.59979625578436 2.59979625578436 2.59979625578436 2.59979625578436 2.59979625578436 2.59979625578436 2.59979625578436 2.59979625578436 2.59979625578436 2.59979625578436 2.59979625578436 2.59979625578436 2.59979625578436 2.59979625578436 2.59979625578436 2.59979625578436 2.59979625578436 2.59979625578436 2.59979625578436 2.59979625578436 2.59979625578436 2.59979625578436 2.59979625578436 2.59979625578436 2.59979625578436 2.59979625578436 2.59979625578436 2.59979625578436 2.59979625578436 2.59979625578436 2.59979625578436 2.59979625578436 2.59979625578436 2.59979625578436 2.59979625578436 2.59979625578436 2.59979625578436 2.59979625578436 2.59979625578436 2.59979625578436 2.59979625578436 2.59979625578436 2.59979625578436 2.59979625578436 2.59979625578436 2.59979625578436 2.59979625578436 2.59979625578436 2.59979625578436 2.59979625578436 2.59979625578436 2.59979625578436 2.59979625578436 2.59979625578436 2.59979625578436 2.59979625578436 2.59979625578436 2.59979625578436 2.59979625578436 2.59979625578436 2.59979625578436 2.59979625578436 2.59979625578436 2.59979625578436 2.59979625578436 2.59979625578436 2.59979625578436 2.59979625578436 2.59979625578436 2.59979625578436
Manes.14G134600.v6.1 3.36893467607003 3.70064765159346 3.71549495657408 3.33882252641644 2.59979625578436 3.55072321097309 2.59979625578436 3.61358694798937 2.59979625578436 2.59979625578436 3.23734708650533 2.59979625578436 3.73534509664815 2.59979625578436 3.01339967241467 3.38469515100924 3.13614105965968 3.80123086013542 2.59979625578436 2.59979625578436 2.59979625578436 2.59979625578436 3.76340664245606 3.6480409594847 3.14413877371066 3.29982034827609 3.16295777007222 3.20900055990681 3.45177722385841 2.59979625578436 3.28513972525459 2.59979625578436 4.15727262978711 3.43608939074294 2.59979625578436 3.95248016206554 2.59979625578436 4.05445726499457 2.59979625578436 2.59979625578436 3.9724542082533 3.23286364701414 3.60705809411702 2.59979625578436 3.19842031549437 3.20086796870012 3.36040517360207 3.1556293923897 2.59979625578436 2.59979625578436 3.319570586726 3.25791388366613 3.50303880328295 3.06059267461742 2.59979625578436 3.28257618553174 3.47984882381643 3.72763771818756 3.50929109955559 3.14040437654277 2.59979625578436 2.59979625578436 2.59979625578436 2.59979625578436 2.59979625578436 3.14237346324655 3.16805095130771 3.19194094230314 3.33289544367448 2.59979625578436 3.45118233955962 3.34668547899646 3.52011185534455 2.59979625578436 2.59979625578436 4.0857042864662 2.59979625578436 3.24847608250363 3.29249169049875 2.59979625578436 3.19937689101105 3.48717057272481 3.58373104766204 2.59979625578436 2.59979625578436 2.59979625578436 3.2399573595933 3.24852250119544 3.01907165093939 2.59979625578436 2.59979625578436 3.37075857297035 4.1519139613958 3.59169467750925 2.59979625578436 2.59979625578436 3.17403919595947 3.02061995747434 4.79011756763184 3.03824441707797 2.59979625578436 4.14226299040632 3.31634635312898 4.29758426824108 2.59979625578436 3.48751956741113 3.88656439866024 3.30468717862715 3.31666850209906 2.59979625578436 3.30153397352435 3.70923438673871 3.05008182588941 2.59979625578436 2.59979625578436 2.59979625578436 4.46526789306949 3.097772256188 4.47209484477938 2.59979625578436 2.59979625578436 3.88469692308632 3.09809346900321 2.59979625578436 2.59979625578436 4.25985682996248 3.64047583210619 3.21516294932886 3.9016924230135 3.37130380600997 2.59979625578436 2.59979625578436 2.59979625578436 3.43950802520564 2.59979625578436 2.59979625578436 2.59979625578436 3.08196755351891 4.63384806023279 2.59979625578436 3.13589789482968 4.44514612951899 3.39336865034197 5.10258383856266 2.59979625578436 2.59979625578436 4.05014881283576 3.05552170562978 4.6102922073487 2.59979625578436 3.5958917857355 3.58821161658991 3.29913367952584 3.97060111953133 2.59979625578436 3.07194257290571 4.06805322863222 3.02884003678921 3.82545553009634 2.59979625578436 3.17503269450207 3.22095379729571 2.59979625578436 4.70231536426071 2.59979625578436 3.49183502491586 2.59979625578436 3.07465554562221 2.59979625578436 2.59979625578436 2.59979625578436 3.35411837759803 2.59979625578436 4.30398852361301 2.59979625578436 2.59979625578436 2.59979625578436 3.32270141304433 3.6727640892179 2.59979625578436 2.59979625578436 4.12939594058722 3.33758649024277 4.31022035526399 3.19004403745022 3.64460247717229 4.30739123516837 3.37236691198058 3.52618023350629 2.59979625578436 2.59979625578436 3.46486109286453 3.50135233378827 3.04160865887499 5.65675462315231 3.17241119288935 2.59979625578436 3.88416189838781 4.4732178213627 5.62944438199794 3.8816631440205 3.32419446547007 4.13995550782958 2.59979625578436 4.72404247348023 3.72392832156688 3.0725295882055 4.0850353033359 3.82243420859654 5.08027837233641 4.1240012429641 3.73044051282305 3.86268974792135 3.75117470822895 4.59818645381308 3.85987737187102 3.45964190878352 2.59979625578436 4.54549579850851 4.93640809052117 3.7666745217418 3.27218266265049 2.59979625578436 3.49727193506312 5.92392921837574 3.82970366029775 2.59979625578436 3.35455894485225 2.59979625578436 4.91854958800959 4.2876448546467 3.888154466523 3.63022623727667 4.53543059756484 6.05402290204032 3.86206098365279 3.05800329061214 4.9514363774949 3.43218861185877 5.43969686225392 3.24358690281098 3.42232468042162 5.65433725277 3.90479648510061 4.7883375877434 3.76566668263991 2.59979625578436 4.8322363656765 3.62465870022392 4.89135785103517 2.59979625578436 2.59979625578436 3.96919338609777 3.42568183089218 4.43221597883914 3.48593425868481 2.59979625578436 4.36023435280881 3.53421281753572 4.97925181696445 3.68400765031026 3.15498124947046 3.76766519734335 3.59084932441133 4.40456782738838 3.48326144687435 4.14787459964064 5.10315563677479 4.13903332660822 4.88115666102235 3.04165461401528 3.29543486065326 4.31962247511559 3.33483351561316 4.09396467569968 3.73395067132373 2.59979625578436 2.59979625578436 2.59979625578436 3.4935273524097 4.52347918480324 4.21556192289263 3.83796871461078 3.58284287608087 3.8576577601785 4.88115662666595 3.32357789646735 3.08773589500831 4.37302237673412 3.26645129656096 5.02990994304488 3.51666604241297 3.83026908218474 4.29948936547535 3.86518276346593 5.06681780512683 2.59979625578436 3.86141827164865 5.14697052697192 3.96708738574438 4.74761327748643 3.5062742012031 3.53974293861542 3.64275896432737 3.70977069704653 5.76459232819836 4.6107483941181 4.07042310793335 3.95544129396137 4.45012131433073 6.35141151855746 4.17659936209072 3.77178160445201 3.76550897345009 3.8617926093845 5.16534488630477 4.27292191287345 3.45416095825858 4.00790902779624 4.31184599183459 5.61414126440568 3.86527703487348 3.73573165445255 4.00674405613865 3.86189585640877 4.83751434430075 3.77853098325696 3.56398633747989 5.70248144088105 4.22398518139415 4.82611272498621 3.53689864302089 2.59979625578436 4.53831103154474 3.40086540681077 5.49594015077514 2.59979625578436 3.69595611578435 4.06713649984956 3.86976790507812 5.21490776641472 2.59979625578436 3.51261602950284 4.18158490779625 4.32008369506927 5.7566650351432 3.45140772308329 3.96357756350249 4.20621382164469 3.80344562113846 4.62792962586708 4.47635100448625 3.82159579433779 4.32952829195241 3.58791938660392 5.43393655529387 2.59979625578436 3.06075262526231 4.93410677932444 4.99743162830923 5.78666427438298 2.59979625578436 3.47565525924005 4.46636480257059 3.55299247203008 4.8761714414142 4.30790093584818 3.10996514328171 3.81873675862864 3.93380540512647 5.21063072827458 3.85087221439637 4.00869099062066 2.59979625578436 5.33646581049461 3.20409142510325 4.9440222937398 3.06480719808051 3.54150743931308 4.0336414342674 4.16647940378286 4.74754631927284 3.00763695540965 2.59979625578436 4.3442190792644 3.77701508256462 4.46944764362324 3.33065454872683 3.26768129077464 4.18205550232417 3.88545825039556 2.59979625578436 3.45810852995427 2.59979625578436 3.68348548293683 2.59979625578436 4.24374262320084 2.59979625578436 3.19857785665936 4.15030648282747 3.9195034677521 4.5224403845822 3.57041299923972 2.59979625578436 3.39758033565916 3.14025367911579 4.98520559366531 3.48783170415474 3.9337798867736 5.50283814688272 3.54002058805831 5.11468604935188 2.59979625578436 3.48571073429127 4.15255087913359 3.30034534379421 5.16069120821381 3.27550176493931 3.6456884204348 5.35186436261114 4.15224025729538 4.57051416416219 2.59979625578436 3.43006726886568 4.60086858184383 3.85652900328212 5.59392596011705 4.27595311998577 4.73938107554916 4.15424656868395 2.59979625578436 4.51733121757096 3.53215864031854 3.35334699951933 3.30108436898664 3.40508134271753 5.42503981589053 2.59979625578436 3.1944944784519 4.38172805358492 3.30569620533089 2.59979625578436 3.52947891353982 3.43303792983199 4.57206896782117 2.59979625578436 4.65071244205253 3.44841520843695 2.59979625578436 3.0755768791799 3.26490597460946 5.0322044351693 3.82410692028373 3.38322476864324 5.81632119563057 2.59979625578436 5.00638886346257 3.43532346854083 2.59979625578436 4.1211669208224 4.54476455891429 5.78482546514959 3.77039983880998 3.10730057077166 3.25910669545783 3.89736573842457 4.97984784310528 3.32230035878917 3.81844012298296 4.3565877753355 4.30752072405033 3.34678284603657 4.04097565958964 3.10712921319811 3.37519338652555 3.56963630029071 3.67218395032668 3.56431211964338 3.58962165796024 3.37057561147686 4.33480872785321 3.76222763590683 3.65031655402159 3.37541245998031 2.59979625578436 3.41604772664298 2.59979625578436 4.09463936100375 3.71885506342396 3.32485930650937 6.10703110568043 4.30585421360758 4.78496944405414 3.35007378670469 3.99708007539002 4.55138667890129 3.76760737526579 5.40395826580244 3.84378557776466 2.59979625578436 3.32965303865418 2.59979625578436 4.02037419943645 3.58227561620931 2.59979625578436 3.80360243730964 2.59979625578436 4.270713979079 2.59979625578436 2.59979625578436 5.07380128529542 4.0313107325907 5.51604918843625 2.59979625578436 3.13899408145671 5.09921640046376 3.83292023859456 4.63680127874729 3.47961913918967 3.83579104032561 4.44412585400542 3.87765682554421 5.0008265237219 3.1975645660093 3.54647323264689 4.20745817405438 4.23961937963156 4.50960508394114 3.97092145900255 3.19311762549978 4.53354132092935 4.13004752809818 4.73687828604043 3.14717678469408 3.42720419169766 4.39183815085706 3.94461003079951 6.73603603947499 3.45162270172108 3.20753853820288 5.60404447588789 4.32666897232479 4.96178353506916 4.07685047715425 3.88645627808758 5.20382881529247 4.42472340312659 5.2139930878932 4.0536971848221 3.35753510202584 5.62582106681723 3.61522162624845 4.922171141902 3.2962608485763 2.59979625578436 3.73083783830194 3.81753879539291 4.66426242102721 2.59979625578436 2.59979625578436 4.85986424825751 3.87406173053551 4.52823089002005 3.97959275517159 2.59979625578436 2.59979625578436 3.44336746541449 2.59979625578436 3.06791717975771 3.78669727175961 2.59979625578436 3.42048852473569 2.59979625578436 4.04765200017614 2.59979625578436 3.20691983770591 3.14894040553398 2.59979625578436 2.59979625578436 3.36586943173339 2.59979625578436 3.23796702278507 3.47100709436022 2.59979625578436 2.59979625578436 2.59979625578436 2.59979625578436 2.59979625578436 3.48410114397242 3.19337031441694 2.59979625578436 3.22155548070353 2.59979625578436 3.50532538546463 2.59979625578436 2.59979625578436 2.59979625578436 2.59979625578436 3.12478781716686 3.3217847703779 3.15066378465705 3.78966341899362 3.13052693773863 3.72457378252218 3.15184207342633 2.59979625578436 3.6755733418522 2.59979625578436 3.48513351680472 3.23274696978057 2.59979625578436 3.98548409007793 3.36272800854502 3.92134774835942 2.59979625578436 3.14332354224269 3.80537004000326 2.59979625578436 3.87658420002993 3.20178576582288 3.11863948399305 3.57943150067393 2.59979625578436 5.40207579535824 3.21867299731733 2.59979625578436 4.47653973438238 2.59979625578436 2.59979625578436 3.51082790168131 2.59979625578436 4.69941935171913 3.72155046908345 3.34680674814643 3.64182534636077 3.136598296543 2.59979625578436 3.58630416979131 4.40711821045092 3.6661895749198 2.59979625578436 3.64215591805989 3.21444532604007 3.49200943256135 2.59979625578436 2.59979625578436 3.31738323501506 3.02941578193738 3.3002224879288 2.59979625578436 2.59979625578436 3.86545988394052 2.59979625578436 3.50439436163838 3.09452231295659 2.59979625578436 2.59979625578436 2.59979625578436 3.14662082988331 2.59979625578436 2.59979625578436 3.54481604786255 4.57214100662129 2.59979625578436 3.75054629955376 2.59979625578436 2.59979625578436 3.10899527952792 3.20273864989596 3.14857604664619 2.59979625578436 3.25257180805638 3.42558272829161 3.05549889512908 3.06479868293381 2.59979625578436 2.59979625578436 4.0968538745576 2.59979625578436 3.59471913209586 3.92044577175338 2.59979625578436 3.07631577613061 3.08778501908917 4.06633477253426 2.59979625578436 2.59979625578436 2.59979625578436 2.59979625578436 3.19378284176863 2.59979625578436 3.37232711662656 3.71937030295794 3.40540983806856 4.31017720271271 3.32630363502723 2.59979625578436 3.65661271026855 2.59979625578436 3.23023422384682 3.34414564086158 3.059035661787 2.59979625578436 3.08978059537946 4.12091577147439 3.43229267361625 3.14781871854752 3.6723757901802 3.4586293332224 3.79239235682791 3.81847259237865 2.59979625578436 5.62914094864584 2.59979625578436 4.97828310841823 3.49126360448332 2.59979625578436 3.68182989929518 2.59979625578436 5.13272147142941 2.59979625578436 2.59979625578436 3.96853226365512 3.63309973265521 2.59979625578436 2.59979625578436 3.09559387004943 3.94360183626229 2.59979625578436 4.18665828284468 3.91655510433263 3.37561084007314 3.51813431289006 3.0410586930376 2.59979625578436 3.19153549401571 2.59979625578436 3.94602480720895 2.59979625578436 3.55792757479529 3.78979541414061 2.59979625578436 4.09256335650883 2.59979625578436 4.01419061054609 2.59979625578436 2.59979625578436 2.59979625578436 3.35595282582116 3.0292052725966 2.59979625578436 2.59979625578436 3.34875050887515 3.27961246069983 2.59979625578436 3.08078529881836 2.59979625578436 3.12790887429037
Manes.14G134700.v6.1 3.67536698515891 4.67241184650992 4.93134227415523 4.70953819009101 5.37203881645078 3.69157784225115 4.96220327655704 4.52361300858914 4.64829762674535 3.89462144677541 3.49438284815064 3.96382649663075 3.93065569810438 5.01313701025272 3.87071312468724 3.55542985794748 4.88386043750982 5.05673170833259 6.04137305226471 4.37243313713793 3.64676774902138 3.71802382302551 4.46701567353778 5.44634963476672 4.50675517204931 3.79014938861514 4.88713976309255 3.45517244682011 4.81928758069193 3.34471773959398 4.43107563536172 3.6890929521727 4.46800144365374 3.7670251772444 3.6732060023101 3.39941693038722 4.84530951934796 5.20247229796994 4.74708467133602 4.01109846268407 3.67832315661216 4.52224274780492 4.87445463241097 6.04223905389013 3.9032011645835 3.20086796870012 4.60961541526609 4.41505329041512 4.9586921819139 4.28514435243608 3.82252618082839 4.7070257561466 4.66712148632833 5.00845585210708 3.96778331297524 3.28257618553174 4.57053492827877 4.57489800060481 4.43497640120637 4.43429585854745 3.71856906465735 4.29168250082403 5.14005807137779 2.59979625578436 3.38028800220858 3.78646219893462 4.05103008769675 4.77351046497194 4.82898387496541 4.15647047487751 3.78755572466852 3.8668276827447 5.05002153638907 2.59979625578436 2.59979625578436 4.86357103238176 3.33639421091845 4.24065357703529 5.36270135259335 4.07320987282206 2.59979625578436 4.705928148491 5.34070717890716 5.12557000728794 4.99402501240626 3.95893596499787 5.78491015118353 4.52298131002106 5.05258801391936 5.33681544482439 4.24359201923796 4.68740121486439 4.34727126346143 5.0935671432934 5.6713578930303 3.844423412108 3.79180980994348 3.89168266438333 4.28472162644247 3.73479306234231 3.6528856630646 3.47210925488088 4.338358238992 4.6706290574874 5.12862405186618 3.32834234306411 3.88656439866024 4.07289388257943 3.9381579419355 4.12168912135171 3.6939030069005 3.16467000805317 3.8400277805785 4.41749325203936 5.67228931414433 4.75706016940606 4.12926230773131 5.70790711008131 4.06807985226513 5.05484781506859 4.48517688539081 3.35765264354746 4.11306214794007 4.24835238576493 4.38069208112977 3.88240910578303 3.3434653761842 3.21516294932886 4.38748088629711 4.63503057071612 4.11772764401266 3.42111300273466 4.45340113564615 4.62757020697625 3.57679875354605 4.12814473248118 4.48471441980049 4.13322265571877 4.47866081912349 4.28701857680389 3.65453234745754 3.7995854611854 3.79303507615621 4.54281840987257 5.31527462798214 4.10289977921789 4.14193464112 3.77757215964542 4.93768474691402 2.59979625578436 5.04700474922504 3.97272935185107 4.56331574606057 4.91015562886262 5.56942449212341 2.59979625578436 3.88410418424711 4.23358900475419 4.11259858698007 3.82748313306354 4.24616011034871 3.47171591016966 3.51663380570461 4.81443809489009 4.22510445439805 4.10094185763178 4.559693455727 4.04680098673613 2.59979625578436 3.47527778647275 3.41380625865222 3.51860111759208 4.45104021527146 5.10703874335045 4.69289133929722 4.40445798339019 4.04177189388811 4.71516168458026 4.8637635122203 2.59979625578436 3.73101294612373 4.07418895335344 4.69059274350225 5.07959797421676 5.05037298846424 4.27484046564405 3.39857787496319 4.93086893829399 4.942962905518 4.74123050678136 3.68435673220072 4.72543173203259 3.69550203293633 4.12673181846973 4.41971850815575 5.49748059686597 4.09135630830407 3.52246435195984 4.80912374462524 5.19787511070316 4.11255715332413 3.48251498255572 3.39679534912207 4.51659167679027 3.83335999253602 4.75595678908921 3.73353982866647 3.6721575975959 3.64153521949759 4.66253886756947 4.6086352838799 4.0888522953627 3.59001127490207 4.24869208935473 4.52063399082232 4.7833627374361 3.88939346655647 3.51907024373083 5.63783822190466 4.50795332640542 3.7666745217418 3.8313921139122 3.15782640238907 4.16591941682008 5.22410615693862 4.50261313080905 4.31843382324052 3.35455894485225 4.72669514704258 4.31825751197268 4.70092981522511 3.25982382466975 3.74610372025746 2.59979625578436 4.49142542841151 4.67336122035267 3.5051384300408 4.01510285445144 5.08148975416653 4.58356341378749 4.992487559197 3.60068947668391 3.81313246695423 4.65910130003347 4.86313481320769 5.33875251339571 4.46138417071847 3.45753213759342 4.37278913560921 4.29648576707754 4.29065718767539 2.59979625578436 3.40975513062506 4.50829487030974 4.35626159809957 4.93489004028858 2.59979625578436 3.42553268245098 4.67865821570949 4.93187186810799 4.9671993220229 3.15498124947046 3.76766519734335 3.76378988163664 4.71337197750813 4.96688564839132 3.4011667831687 3.85161638597065 5.18515029900932 4.57679907364981 5.60345735763792 3.78294801687789 3.67438517565565 5.20372459134487 4.37025104546441 3.97251961287674 4.0519827123917 2.59979625578436 4.25161846552987 4.57221274962944 4.86827976463754 4.69391393473382 4.3042091593446 4.52075208237962 4.32999551397278 5.15078599781732 4.80463823410543 3.43716273481212 3.89059840223539 4.612130273966 4.66994641742936 5.26246674256021 4.21539119434668 4.1162160226387 5.41760349071344 4.59050040807154 7.19866079380595 4.49082932183186 4.35563274075476 5.10931149168591 5.08598356871799 4.76885837987591 4.05051050385255 4.04580551179995 4.98610834796475 4.3369582913703 4.71503148236007 4.07042310793335 3.82066918645868 4.16862252676369 4.76767332618809 4.45922204885217 3.6214246845648 4.00985504736288 5.35321750390411 4.91230220324954 4.96290732425558 3.45416095825858 4.13133160168577 4.64597440701227 4.11387055713032 2.59979625578436 3.97462826926992 3.613567268597 4.97418292853099 4.4329873738678 5.64036405443632 4.58111107447938 3.44479857084641 4.85089062593842 4.82611272498621 4.57446102489812 2.59979625578436 4.01818399914702 4.74030102635973 4.98998809320921 4.77010771171421 4.11671170841705 3.6587341302309 4.22885215005518 3.98891385547858 4.54807081784639 2.59979625578436 4.18158490779625 3.85008500517609 4.37816207321273 4.41059779011091 3.5271669967772 3.76349752466115 4.20412999609643 4.77787490200202 3.88724372928017 4.42540761519152 3.20704156102309 3.17763575246582 4.376805288776 3.26884182041456 3.51044221122479 4.33073575499059 6.03018158978275 4.59787858555561 2.59979625578436 4.1830103381962 2.59979625578436 3.71991285402524 4.06907842763578 4.53986091973617 3.31762165171637 3.38416193941179 4.87864180501985 4.38055070429436 4.50010161874625 4.33117538900722 3.4497260527321 3.88662622344819 3.63197870718994 4.28041140060183 5.19094489334433 3.02689750774351 3.78564216104851 6.04104095384443 4.61433024127721 4.06685169034419 4.07714914042396 3.95040299273951 4.0234520667852 3.90538445087461 5.37272734350615 4.04536837451267 3.84842707654233 4.54889234790777 2.59979625578436 4.86248648833125 4.55720408687157 4.40179599829866 2.59979625578436 4.3932217029271 3.12088499837687 4.01912114766632 4.15030648282747 3.75208894865734 4.74240576037484 6.34823192477564 4.59258013745058 3.83889866013239 5.09979722203493 3.8201230699138 6.17898794672641 4.64130594750909 3.6698074420928 3.54002058805831 5.16983176920414 5.92515068943491 3.67676263160891 3.52428154965526 4.24250336522236 4.35687068115035 5.77584436240407 3.6456884204348 2.59979625578436 3.68064558144766 4.4548796833218 6.24656457274911 4.31536024767604 3.97495398654841 4.93134399700765 4.6300901036741 4.92727210150403 4.31111376589282 4.4085114497395 5.16613482438897 4.09110545771617 5.39400661836095 3.73451770752658 4.11307438609309 4.71309768496974 4.48938754651966 6.05122323457738 5.08865159436759 3.26472095490408 5.26902552418158 5.20442728675562 4.66931585198089 3.61356183406947 2.59979625578436 5.01177114867122 4.65071244205253 3.78379361415949 2.59979625578436 3.7405533367151 4.56599390073174 4.38522822348042 5.63268094161084 3.7782262071826 3.77287603967699 3.3283933415263 3.63472010443734 4.96973648936207 3.81677662848967 4.1211669208224 3.65809315207231 5.24195907077523 3.95952796976386 3.31390949928497 4.09208430036594 4.66426522719269 4.50534387003397 5.0327692365337 3.81844012298296 4.96627426982282 4.1235312108921 4.40541472262617 4.91198674352648 4.97285826459034 4.74959417617971 3.56963630029071 4.08507041944101 5.06708638173019 5.17108629138035 3.90571590500452 4.2545605801383 4.80828884730454 4.69013937488399 5.56195305072034 3.68336513273807 4.73821627230521 2.59979625578436 4.25462983397781 5.38951644708693 4.62700783559613 3.55071511297521 3.79323834796597 4.57046060093969 4.47292355178268 3.36713490980945 3.44647907091879 4.27105551428176 4.6891631188841 4.05522122960413 4.02344476662737 4.0174031331555 4.0660818130503 4.17376676937537 3.30109143257354 4.11907918817873 3.54267748060448 4.02740720640464 3.71192966921496 4.86829400803406 3.6202419437708 3.48281875462644 4.0313107325907 4.52692484187718 4.70797894935046 3.66043172394382 3.96073882320318 4.38934841552105 4.22475758656321 3.96146785799022 3.83579104032561 4.33787606331821 3.77229110497218 4.80045524350575 5.42421669745163 3.54647323264689 3.16031210264774 4.65450203873399 4.20963365354964 4.36958687822813 3.89221999526132 2.59979625578436 4.3669221623173 4.42546365154431 4.73562836324502 3.75492677152724 3.97086621637858 4.44325990587649 4.87115468946204 5.6909366396572 4.56514379325141 3.96259276784423 4.49318726465443 4.7049385866077 4.15880439107754 3.95146937110568 3.58986033417048 3.93032668239966 4.14473727372761 4.18046583791539 3.77863573177652 5.31097958012828 3.32506186180071 4.36326495310883 5.29558453718585 3.2328387430116 4.01050637003018 3.91703847765901 4.79981572729473 6.37113477167892 4.40233788626171 3.21960951687133 3.96933255596001 4.61583898828336 3.90578045158673 4.10408060422783 4.78230111937372 3.90745628026551 5.09758327613182 5.28037780679715 7.05916923551333 5.13193992641719 4.18278819955082 4.74399541057762 4.57617864008008 6.68245229530293 4.63261241683237 4.25462243465365 5.14287709749414 5.16789998055514 6.11556355200093 4.90052656492516 4.57559881655126 5.66954043898004 5.10754040120685 5.40066639475239 4.56887147735133 4.31566688152556 4.9634709050791 4.62860731200674 5.44435158063328 4.46202275462246 4.36697317802278 4.88680374954141 4.26787526417497 7.11283541738788 4.92573566771125 4.44706979273525 3.81388730747409 5.04097479360446 5.34601172524073 4.33199697286134 4.0383893101787 5.72555854064694 4.7127760697027 5.44715388207657 3.28755938414103 4.4749090681306 5.16509762681034 4.97114088317177 6.02043288738015 3.8228855532456 3.49579071812971 4.86192366656367 5.14228147006618 5.13934431856334 4.37889282972155 4.05692426810568 5.45667075841334 4.40272371932416 4.80440798881761 4.86239744878451 4.82007947359782 5.1822652209339 5.40207579535824 4.91466211411522 4.87104511840405 5.67791369431432 6.48924824687045 5.44114807106553 5.88207378821438 6.20533532725241 3.71664159246952 6.38565479012544 5.17122778204309 6.00879431642902 4.14463722775502 4.28711904250441 5.27335669040253 6.03754579994022 4.50016438504584 4.31387006779032 4.24810324191143 6.78257352569869 5.44595739302543 5.03308645747029 4.33162068150676 4.2792453712322 5.25704122538503 5.50971582752274 6.2239668179899 3.29367264049087 2.59979625578436 6.01753910653391 5.05216210166522 5.39942414696076 4.60854565494097 4.17640684273032 7.02462233207882 4.57292160563911 5.6615292233893 4.58672758291294 5.44713179717359 4.20006188451688 4.53422095354385 5.03820607610841 4.7959886997434 3.29644996195684 4.4522602295099 6.12120339609283 4.97136114283426 6.07149808226457 4.07823655043242 3.75271796694547 5.07019353733392 5.16485973296359 5.6385195256663 3.43488083141115 3.48927214962142 4.27874587191454 4.65300481060838 5.03479441589819 3.77818253122674 4.17812568688727 4.66564266095352 5.30500529060868 4.77138373522455 5.37325073172936 3.49552710710383 2.59979625578436 4.29512667387151 2.59979625578436 4.79228556935476 4.02325558256586 4.92174755611268 5.07221953227267 5.21090351264654 4.31247155375561 4.06430571321121 4.76411274342596 6.16174545388363 4.39963133457027 2.59979625578436 4.75339322643578 4.86900298679845 4.82642960370641 6.07915611900399 4.32388780981804 3.6723757901802 4.11977767050385 5.01248143188842 5.18398575955644 5.12767828846442 4.06166130216564 3.82023768338981 4.91576226557354 4.4309529457229 5.16370789973361 3.68182989929518 5.08212250506719 5.13272147142941 3.95359024936194 4.22831707135239 3.58508707760162 5.37592308544242 4.24175702933032 5.57413372895792 3.68792152061727 3.16483281905453 4.46110170123014 4.65856445445995 7.61387727836798 5.3523662180939 4.28981670824084 4.86555651303208 2.59979625578436 5.07848390824826 4.84110733217122 4.44509448050585 5.86506720853662 4.61417068283632 4.6337513850216 4.04723583162002 3.67780851228293 5.07458601587362 4.44578695108437 6.20024512232849 4.28311003152622 3.44583545555997 4.40459503321486 4.95208308907422 7.71682292689851 4.1653346190444 4.63496119504065 4.84129458811445 4.86120621412293 5.9347229285059 3.80791182092175 5.71410684976974
Manes.14G134800.v6.1 15.3614337512642 10.7386259971103 12.5001387564414 8.2776934551335 7.38903824998619 13.4336955898971 11.6970573331924 10.5541849353333 8.25918316837463 7.17965037987529 12.9219164073573 9.81961878744955 12.1089000833584 9.60963590120669 7.14253469831626 13.8219083397163 10.720806042283 12.6760069701196 8.14014327320827 10.0195873127802 14.411050343456 10.412943358567 12.2145042243976 7.6338965913145 8.72274991754627 14.4963289304017 11.4385638451754 10.9418523961128 9.03198208374776 7.91681111882439 15.2175873296247 10.8393373287725 12.3097018164636 8.20860067160221 6.68816705492668 15.1193605624058 11.3169530478018 10.00036995426 11.6688907893643 7.47455076029524 14.5118155098769 10.3458460852188 11.8357516228522 7.71754939922181 8.3224183635462 12.7980836642624 11.3276596168368 10.5843090501721 7.6622786190779 8.15860092775818 13.3783243307588 11.647749075755 11.0768545860238 6.7857510339852 7.37524115087686 14.6374068105464 10.8690025902212 11.6617357395299 11.6140679187985 9.19383704823012 8.68139939605872 12.0074357189141 11.5000404965358 11.7739810601024 6.41478487140164 13.211710520895 11.5620668527501 11.536207675519 7.72695096423522 7.57464252413929 14.0489633064988 11.9204976956945 8.78648671909343 10.1664914402808 11.3129006777393 14.9063562544392 11.7172670382889 10.7193223533314 7.28325764534557 7.47646734761563 11.8603565038425 11.2458131336972 11.2737023110895 6.83386984428522 7.84479118134325 13.6331155194246 11.1407563257863 10.4818035555099 7.47527748325236 7.34746758395527 13.6506215397103 11.4056080732967 12.5077025837621 10.564255294787 11.0953119331587 7.75739458127756 13.7471192681857 11.4632091989072 11.8697390895213 8.63236140725159 7.05942968519707 13.1040492890762 11.0441748712905 12.4549232889155 11.9150173397921 7.21395873302819 13.9331443056306 10.3231701538976 10.5371450075441 7.7749075363229 8.9419965846249 12.9426275718884 10.3786999501781 9.19228676711355 11.6164861463256 10.2549317198756 13.2376613445406 11.4934569454699 11.0910131561153 7.87148696599379 7.0253649378014 13.716510216481 11.3667599464099 10.0149149342089 9.0813334749664 6.83427603546565 11.9047000339407 11.9003110728074 9.6795366191056 7.29072637830246 6.00164315050738 15.0945449956583 12.049627663286 11.1251140899938 7.90761819783067 6.50176838948756 13.9122942355549 11.3200151060636 11.5695989564272 6.57380499412835 5.98171715298859 14.731218344291 10.4655546440494 11.9046089305314 5.74437146399678 6.12717933525969 13.5446169204751 10.6605895262986 11.7456438963792 9.10382361064061 6.52193287333657 15.4955395658364 11.1966446318024 12.6417692060985 6.63053619832331 6.47590312175097 15.1104853732525 12.1681624142243 11.4582155465445 8.74293373031939 7.80656291889554 12.7975892691436 11.1379807118662 12.2862362020139 6.97423792116671 6.69315569750181 13.1644004315826 11.0331647876558 11.8874922581866 7.90592197536034 6.45940573891097 14.0084723734284 10.0907084782922 12.0087592532884 6.42603029967182 5.71910850834549 10.9592112669579 10.7059780754407 8.70683716322004 10.2113862712609 5.27149950036059 13.9080474931845 10.8849613405491 10.9935613572486 6.04660829280445 7.81050257814007 14.7751199325351 10.3493996555028 8.78032162630495 6.0841208047621 4.50545823188404 12.2893959084725 12.901043818815 10.2647202813259 11.855307485642 7.17903989373041 6.53001768444387 14.0981281152309 10.0221988447828 12.5145172705528 7.16232003804522 5.96017526953091 14.9539137585341 9.97927320949981 12.3213066795626 7.52785552784441 6.43572802260635 14.4747378915032 9.39690693069073 12.4203351645488 8.02829459887278 7.41095684183356 13.6531491630003 9.50331805180025 9.55794561986541 6.77246606607104 6.21856425896967 13.7830462902872 11.1263051811897 10.0930065687515 7.54635001678969 6.04148549712122 12.6344889959875 9.17273057770202 10.7283520078788 7.26799139865486 11.0030683662528 13.8804630793495 11.1340303698636 11.1511698506587 7.14868640946803 5.64740944396927 12.1625254309099 10.4807578792742 11.2220161128671 6.16524405237179 6.60675781715185 14.5653904531083 8.82634804358026 10.5461209744021 6.32905003639162 7.86815145717404 14.3378929341382 10.9646961211416 10.6928966154572 6.26376091474285 6.21570600610135 13.3853155092178 9.44195120733615 10.4521318884032 6.97066972585087 7.95817448225187 14.2571110786956 10.9003528574416 10.1528404663399 6.96696483516603 11.2427997667657 12.4413200713872 10.115359853068 10.8448512994515 7.08995125238656 7.06216480380765 13.3447286437452 8.39096107047113 9.28790032958497 6.28725488664627 7.7377248054085 15.7009305159275 10.673718218374 11.3200316250666 6.26639998332472 6.4332717553882 13.3040387954467 10.73302476004 10.4244398153893 6.50120311613748 7.24338448670375 11.7500426420189 12.7101981731726 10.4139208057251 11.4811806046263 8.41312944795732 7.66342248529721 11.688584126769 9.57171828248928 11.1928855984734 8.44844612862073 7.4340066203079 12.5674675328638 11.5124319042171 11.5778569835948 8.0781226073439 7.85273523387836 12.331891333915 9.54626601272387 10.3808322663851 7.5280823130223 7.93965430657093 13.931315159117 9.85414226046738 12.4979500461556 9.75286854264234 6.36306506938343 12.2669688904061 9.41758334269702 11.1464859525331 8.02577147803708 7.97846935256147 13.2519135812783 10.7101803134107 12.4599458179544 8.92017168212262 7.96378788014421 11.9201940763134 10.2026181493074 9.85013343523305 7.14377094917073 6.99823967517938 11.2674441175017 9.60731969176082 10.4708865512031 8.36702214223387 7.69896485133019 11.2921393552135 9.60403293204552 10.004617687563 7.31044688244361 6.65786778953903 14.0968571355725 11.7498317551094 9.39043660112517 8.59395210799462 9.9734700050877 12.8901867357012 10.4101805346935 11.1468901370541 8.95255456029856 8.60113212721682 12.2206646001569 9.98456463917338 9.93461506705272 9.98538051614946 6.87261902064923 12.826593185524 10.065047125747 10.7427410490767 7.78589622076162 7.12442211466791 12.8899313170192 10.3486691482652 11.0191187061655 7.54882478685954 7.14952393945437 13.1798761938656 10.107345695105 11.3491856119929 8.3745063533191 6.0276041449094 12.9981986755156 11.1660259657251 12.8810968488115 7.75839506213981 7.67459325167859 14.4428630460592 9.35226340857541 10.1183314634703 7.41677673124577 7.32638315101549 13.7843829904345 9.95569995806564 9.97700043239336 6.53273147765717 7.83433449175871 6.77129355143025 15.30677651004 10.1095585558137 11.7738387396732 7.50410915716691 6.012061441082 14.6156214700097 7.2392155335798 12.5204918050006 10.5389967563133 6.8359548152199 14.3398885609008 9.84841507065616 11.2463908024575 6.39230130878298 6.41098445604152 13.7070038058847 9.79412498574184 10.9692292836534 6.12102132408019 9.89648577871036 12.4309899016409 10.1256253963407 9.79364167575519 6.09485704298032 6.74308896325248 14.2097880543529 10.8256700105232 11.293330946426 7.94009258421021 6.57523332665113 11.6864383955145 10.701784339368 11.0308619211532 5.97488655416064 6.36466208496749 14.1787875815939 9.82269813969883 11.6843015680387 6.56815543979283 5.76803210370744 13.8409470026909 10.1282490753612 11.7212853196517 7.21585980292784 6.7588341574064 14.3481454700906 9.7106193059772 9.47069268348514 8.62888129136675 8.61637126246466 12.1417037567748 8.31726880564033 9.08844127160634 5.06991939140423 7.61503394421067 11.9218819336517 10.4587946826469 10.6949359239954 6.55921907303245 6.85260512681311 12.210018084959 11.4154776328231 10.8208551247853 7.32745840756016 7.15437889462553 12.7544843979279 10.4443739506396 10.487482249599 6.031485364626 7.61416118587543 12.6577003417723 10.6797551410907 11.2099200255433 7.42331721766568 10.1760663791518 10.3017046973605 10.9781559684183 11.9405026661504 7.60718386206478 6.81447987230536 14.2135400667777 10.1782099859282 9.68853334597105 6.42486349489973 5.83886985647726 13.4540485410188 9.38698901621729 13.1110990902594 6.56956684347087 7.24162766083497 11.9585012428041 10.8479089311911 12.0256871170722 6.76569204836959 7.04229094691172 9.32367512903332 13.5333843433712 11.7155743387746 11.6663585107354 7.7629461344784 6.54446762267585 12.4596849777712 11.4938319935762 8.77029846835575 7.18974691522208 6.93742111323954 13.7872253524664 10.4113560214275 11.0991086864594 6.9116837362099 5.98056745411889 14.499274516152 11.6282520710885 11.1049282103174 6.95755836039178 7.92715052948737 13.5165653057476 8.89246970543608 11.6793014745719 6.15245335462903 6.06349934654453 14.2206007836122 10.6989881017805 11.3164814604027 7.58620147375447 7.77359812559022 11.2592604002534 9.80692980029232 10.1608977872902 7.02425532817794 6.63437099654361 14.6567781498856 10.9040303979869 10.8921299137031 6.8760513260814 5.77936878314611 13.9512649234044 10.0729884154353 11.3827643672471 8.06663151334029 7.14180980342092 13.9149367975428 10.9644968172633 11.1726176407915 6.78942297775377 6.59773639349045 13.5287761454984 11.013687407784 11.0266399944835 5.52875570610483 6.8175240245127 12.466308868417 11.348509662896 10.5109060815831 7.56175631911436 7.46963220415531 15.2011899202714 11.5336024455549 10.9440990201173 6.86923341315786 7.18057464256704 15.9302776586841 11.2228582611603 12.0268053509932 6.47475304036522 8.70036894926521 13.8791154574029 10.8112436062007 11.4816503726442 7.39066218794389 5.82476093304302 13.4654573179336 10.6329394670103 10.8580655676402 5.68887916190342 6.91255261903943 13.5167551861364 11.5201443234898 11.8300267283294 6.93089803894897 5.62444006227739 14.057185632702 10.8324790011106 11.4296556086154 6.98363301807191 7.12554245997924 15.3291548300736 11.3302703948723 12.5649688911661 6.07465113023278 7.86162293304572 12.0731186492829 14.0529028724356 10.7510593866833 11.4575109650618 8.29284092318984 7.1419069455322 14.191734586087 11.6957628684403 11.1350534503219 7.78715612478465 6.59580191880123 14.6461903806621 10.7952033713541 10.8960829423812 8.57453958059857 7.1315213971886 14.3587368625742 10.7874133584298 10.5258807961749 10.0759377982533 8.81477190151662 14.1924043584606 11.7867698978322 10.1353387332813 9.05922917008879 8.82079384431778 14.5580010879 9.99160338757186 12.1071972098852 7.72637701134205 7.60604145287544 13.4745032785507 10.8316917141561 9.99224753105943 8.35178557890619 14.2554992530267 12.6962527425265 10.8889697759665 12.5474956721808 7.49853698407747 9.8658607478074 14.3956773523646 10.4214893150439 12.2795772358169 7.39586604109053 8.50567741788373 14.551949572246 11.1695310777161 9.97825422822887 9.38356874824481 9.12174529605561 14.5596894044054 11.0138185026219 11.4944493917093 7.14404370705438 9.66205659977464 13.1959612641017 10.4498397513355 10.2098683205823 6.6937654690627 9.2415519009686 9.23246269319201 12.1902678691884 10.1787547886542 9.10140646176288 10.7753378236386 14.7903444246285 10.917090160644 12.4016178719419 7.55923354886866 7.77550455264142 13.1631668524093 10.32538926951 11.5190200030959 6.87669088486454 8.21667309143767 14.5512721682942 10.7141519345934 10.9403601066611 9.38832470797682 7.41719989196478 12.1388969067404 9.81762296811999 11.5740384067442 8.73550601431718 8.01840993635091 13.2571964421541 11.0465675925615 12.6815745266546 7.81403547232045 8.14231672143419 11.5948088904469 12.1261882008853 11.2169529467219 8.19440899007929 7.87057387873978 9.60782122555896 14.6213633463413 11.3890747116254 11.5888016024451 7.71576154055965 6.63906547761486 13.670851852113 11.8152016801209 11.3948338496202 7.274365332271 7.01392635554859 13.9892182843324 10.4450844447313 12.6217891884517 7.07026574888401 6.40575055329373 13.5368447031879 11.0834050253575 10.4322139169727 7.84389232968824 8.17047607310421 13.3462253666937 11.7329715194451 13.3506102018656 7.71653681583285 10.2171434686077 12.6384345417788 11.4784015339688 10.8241703075356 11.349604162322 7.0444428727107 14.6340173008298 11.0791147847749 11.9290571829252 6.66181227927301 7.35312046894702 14.8263930789388 11.059448660099 11.95441026115 6.75887073753201 6.26092206281239 11.629761486518 11.1244230348296 10.407645015733 7.7363440633264 7.07580443326497 13.5949927489608 11.7751286349739 12.5007271308849 6.94378631086712 6.85449501547966 14.5482038479773 11.2425603936119 11.6878519703137 7.17860934019526 7.68726710405577 12.2190338906116 11.8711699378831 12.0661297860757 6.55075681479677 7.71843246759211 13.1345042098609 11.1013530704888 10.2808303270272 7.76144545987053 6.58999058080554 14.8857250132954 11.3299727898878 10.2655365560541 6.69689878026098 6.82342243488981 13.0215988077567 9.50821026079007 12.7151612466683 7.91627551930129 7.29260608957927 14.1786511245105 11.7815819063322 11.6171318957107 7.030682523881 6.6222014935819 14.3432717436308 10.3165058162117 11.4643714556771 6.64094449157969 6.11472174571837 15.3586177470186 10.472230217013 11.9173601815345 8.25585249993515 7.84964505261571 13.6246145416383 10.6821473861944 9.17305206323076 5.36297489105386 6.78338506204525 10.9039982962381
Manes.14G134900.v6.1 3.36893467607003 3.70064765159346 6.41221803463149 3.50016072193926 3.49576513406243 3.92229343905412 2.59979625578436 4.46992387913416 2.59979625578436 2.59979625578436 2.59979625578436 2.59979625578436 3.48816860543824 2.59979625578436 3.18275097244238 4.02741953149189 3.35405828690082 3.80123086013542 2.59979625578436 2.59979625578436 3.46069714102254 2.59979625578436 5.06616708617939 3.03555783025232 3.14413877371066 3.79014938861514 3.16295777007222 2.59979625578436 3.78836439742839 3.50726921022951 2.59979625578436 2.59979625578436 5.47097514393171 3.7670251772444 2.59979625578436 4.0527803973879 2.59979625578436 3.21447733758373 4.74708467133602 3.54404840770504 3.67832315661216 3.04922317902088 6.10911771472646 2.59979625578436 2.59979625578436 3.44390932706295 3.36040517360207 3.92288365329397 2.59979625578436 2.59979625578436 3.72125054226671 3.06715486812035 6.37277494331216 3.79008946478835 3.58452961246909 3.28257618553174 2.59979625578436 4.08528478530829 3.50929109955559 2.59979625578436 2.59979625578436 3.35463609942184 3.5984555720394 2.59979625578436 2.59979625578436 3.14237346324655 3.71564452659676 5.03344696906225 3.4930121375438 2.59979625578436 3.91911997008639 3.03420175286161 3.7753725235791 2.59979625578436 6.1775680108337 3.93968309198113 3.49723216096386 4.85426261011047 3.29249169049875 3.31752771329381 3.77485557868279 3.23212901003371 3.72904501437955 3.31900261704314 2.59979625578436 4.54125846216162 3.60014358493703 3.50982048758402 3.42980673317229 3.03309729085306 2.59979625578436 3.14815201337652 3.32037428677871 3.89410639616326 2.59979625578436 2.59979625578436 3.58191857068951 3.32365439216886 7.12679643032656 3.03824441707797 2.59979625578436 3.71519268625639 3.81724682798477 7.49149652940883 2.59979625578436 3.11766270619839 4.36776092414398 3.17721740656458 2.59979625578436 2.59979625578436 2.59979625578436 3.9432357747821 3.05008182588941 3.92476114188559 2.59979625578436 5.35993996502078 3.86679715163419 2.59979625578436 3.96687064406317 2.59979625578436 4.01402810203007 4.0687185677311 3.45460970656978 3.79545278377254 4.04544993850666 2.59979625578436 3.3434653761842 3.21516294932886 2.59979625578436 2.59979625578436 2.59979625578436 2.59979625578436 3.19371833097314 2.59979625578436 2.59979625578436 2.59979625578436 3.23404875933684 3.65903663435232 3.11715769885859 2.59979625578436 3.13589789482968 3.9730316781277 3.39336865034197 7.26610507348978 3.98424667947623 3.09448431999199 2.59979625578436 3.24166522631322 6.78662939261075 2.59979625578436 3.18241641221583 3.41194443992594 3.57958220175784 6.87312618287028 3.74371536210944 2.59979625578436 3.88410418424711 2.59979625578436 4.17399407644423 3.32259926914112 2.59979625578436 3.57108819779639 3.51663380570461 7.27091442677332 2.59979625578436 3.12023197235027 3.45050421449097 2.59979625578436 2.59979625578436 2.59979625578436 2.59979625578436 2.59979625578436 3.34034589785326 6.08502857187294 3.47017978033751 3.06457845309048 2.59979625578436 2.59979625578436 4.78895185248963 2.59979625578436 2.59979625578436 2.59979625578436 2.59979625578436 4.11163267292182 3.01860929541114 3.64460247717229 3.16817936116962 3.37236691198058 6.45247301532855 2.59979625578436 3.09391014913098 6.26244494880503 2.59979625578436 3.35923288868612 6.9984145862979 3.40445174740808 2.59979625578436 3.13848911460483 3.61553673728018 3.59639004488498 3.0979139950087 2.59979625578436 3.39679534912207 2.59979625578436 6.12244772978819 2.59979625578436 2.59979625578436 3.48186864689569 3.0737295239543 5.84838531371201 4.01950480309998 3.11572183528983 3.4134412798777 3.08019605297528 3.37140050762372 4.72796147830818 3.58798918021776 2.59979625578436 2.59979625578436 2.59979625578436 3.13294224426404 3.07737644082094 3.15782640238907 2.59979625578436 3.73288062577153 3.16305146276653 2.59979625578436 2.59979625578436 2.59979625578436 3.14584555959347 4.14537476451599 3.06852274975295 2.59979625578436 2.59979625578436 3.66084073289557 3.50611797315604 3.24513221549303 4.11932663603879 3.19240955863012 3.80239036811738 3.69747997952202 3.1852947067468 3.26181179846843 3.26876126171489 3.43807603486059 3.34894100460763 2.59979625578436 3.21070493893527 2.59979625578436 3.79255463593721 2.59979625578436 3.48725331849201 3.58557919338385 3.08092639916607 3.74987951151849 3.61792181462924 2.59979625578436 3.88079658635455 2.59979625578436 3.730857914079 3.23544690453558 2.59979625578436 3.43655961124501 3.4895835083083 4.18564578347788 3.32481310418497 3.06640245947418 3.72609391070597 3.13449354499906 3.90531699117815 2.59979625578436 3.09404548459673 3.79473822698295 2.59979625578436 3.40495493333963 3.73395067132373 3.38102029954925 7.66267552725394 2.59979625578436 3.37680082021844 2.59979625578436 4.05873848980285 2.59979625578436 3.96551696079146 3.73159039278313 3.44193489375764 2.59979625578436 3.2866359024642 3.10157727781174 3.73524452583331 3.41150002700353 4.14046207891568 3.56402233026117 3.43641674032279 3.13011628474653 4.59050040807154 2.59979625578436 4.15569464645512 3.87727191442339 2.59979625578436 4.00238680465379 3.3438924755943 2.59979625578436 3.45735620413597 3.16495280147876 3.45643796967227 3.14105343535606 2.59979625578436 3.47556618872314 3.67305830484125 3.42897032873693 2.59979625578436 3.02411260142883 3.89491900261085 3.24569782192461 3.78642220010149 4.18601845275456 3.20827003153473 3.70695848093967 2.59979625578436 4.45549841052631 3.86527703487348 3.73573165445255 3.11444189945037 3.08982373625139 3.53367633021917 2.59979625578436 3.2878030887128 3.90959303116827 3.16658773388875 3.38617171524093 3.90365105384459 2.59979625578436 2.59979625578436 4.02281133458738 3.36253590573726 4.61419133982633 4.11671170841705 2.59979625578436 3.44610527326197 3.78599847187112 2.59979625578436 2.59979625578436 2.59979625578436 3.17283095979864 5.14741890498286 3.68918697738608 3.26109012879803 3.1933542419055 2.59979625578436 5.47891860101678 3.10020146374746 3.55707684656612 3.63688284357859 3.17763575246582 4.32289314903128 3.26884182041456 3.24897275233119 4.33073575499059 2.59979625578436 3.72640010490732 3.5757082350106 4.07510579644176 3.44044597459969 3.34338385331662 3.55233862809673 3.93388340480447 3.60500179411574 3.38416193941179 3.55926868756829 3.72209426656321 4.0307272371697 4.64094910526421 3.09519307076167 4.2287836648476 2.59979625578436 3.49698718962251 3.25463556543704 2.59979625578436 3.57674982719609 2.59979625578436 3.37434341157556 3.00763695540965 3.82252380390466 2.59979625578436 2.59979625578436 3.44198007858204 3.73802955497561 2.59979625578436 3.62942684418572 3.7795183689851 2.59979625578436 3.45810852995427 2.59979625578436 2.59979625578436 2.59979625578436 4.07236441349148 2.96925739016971 2.59979625578436 3.88470582115985 2.59979625578436 3.54039886021135 2.59979625578436 2.59979625578436 2.59979625578436 3.35977791636333 3.95484254405987 2.59979625578436 2.59979625578436 4.24077504340824 3.27040979766199 6.19383367989639 3.12339831546568 3.23107304392998 3.72294818891706 3.09756767139413 3.7885756141648 3.75016086611143 3.76313931055706 3.25894527343764 3.23341689300654 3.44222174044339 2.59979625578436 2.59979625578436 3.58986811839253 2.59979625578436 3.63524919302644 2.59979625578436 2.59979625578436 2.59979625578436 3.47965226843891 3.75877749998037 3.26470865579439 2.59979625578436 3.58226589904918 3.57995862099293 3.8603873958249 3.92382113115424 2.59979625578436 2.59979625578436 3.46018629838077 4.64117402383638 3.14267566082531 2.59979625578436 2.59979625578436 2.59979625578436 6.71554080030266 4.13669328844041 2.59979625578436 3.26967113465158 3.26490597460946 7.51097980963395 2.59979625578436 3.05578649445254 4.14276771031152 2.59979625578436 3.85472706889637 3.53081433923715 2.59979625578436 2.59979625578436 2.59979625578436 3.98869882373956 3.02358893173204 3.31390949928497 2.59979625578436 2.59979625578436 3.90850119650639 3.72538479952717 2.59979625578436 3.00594591942254 3.19855137885276 3.13091120944092 3.42171456697574 2.59979625578436 2.59979625578436 2.59979625578436 2.59979625578436 3.56431211964338 3.04937180421191 2.59979625578436 3.41253877880521 3.23299208811065 2.59979625578436 3.37541245998031 2.59979625578436 2.59979625578436 2.59979625578436 3.0490669307664 2.59979625578436 2.59979625578436 3.69156864533317 3.69415845135935 6.33229397982498 2.59979625578436 2.59979625578436 3.78116077740132 3.67046185959629 7.36332258597714 3.71897059537881 2.59979625578436 3.32965303865418 2.59979625578436 2.59979625578436 2.59979625578436 2.59979625578436 4.00913108774672 3.20229976147952 3.71192966921496 3.45647939961573 2.59979625578436 4.00782792271081 3.74796718280077 5.54094314347177 3.13896247932804 3.13899408145671 3.5792875926982 3.04736748769776 3.67965037329522 3.22666753937026 2.59979625578436 3.67724799383265 2.59979625578436 3.81352416426458 3.77143903312147 2.59979625578436 3.16031210264774 2.59979625578436 4.7193260150705 2.59979625578436 3.61372050619766 3.56316175631973 3.16296043660998 3.5571088832189 2.59979625578436 3.42720419169766 3.23124158278061 3.33689537073237 7.66530426990548 4.14215953449024 3.45314808470526 3.67036819177417 3.4666767382516 5.94650564063862 2.59979625578436 3.04131369721671 3.73599794249069 3.62020516977015 4.27799672230626 4.0536971848221 3.13864089446275 4.30483835102731 3.11530692652306 6.26447238744289 2.59979625578436 2.59979625578436 3.48457547318 2.97688219355799 3.836732430619 2.59979625578436 3.07812638981679 3.21960951687133 3.65097381201179 5.56189705078198 3.41619604011118 2.59979625578436 3.02196137564689 3.7769285957467 2.59979625578436 4.46248781686641 3.45055086810467 2.59979625578436 3.42048852473569 2.59979625578436 4.18718929690631 2.59979625578436 2.59979625578436 3.14894040553398 2.59979625578436 3.77947284841511 3.67117148881194 3.46235777925282 3.49523953514564 3.47100709436022 4.31631246402766 3.31295268164799 3.42230518372925 2.59979625578436 2.59979625578436 4.38842282619539 3.43352024351822 3.25879465846468 3.47254829990629 2.59979625578436 3.12826845074903 2.59979625578436 2.59979625578436 2.59979625578436 2.59979625578436 3.74953314786708 2.59979625578436 3.37424946298459 2.59979625578436 2.59979625578436 3.21175968271509 3.37588687910859 2.59979625578436 2.59979625578436 3.14773248614781 4.41945621696974 3.23274696978057 2.59979625578436 3.23836589690278 2.59979625578436 3.69078090448107 2.59979625578436 2.59979625578436 3.46429402943855 2.59979625578436 3.39724226744863 2.59979625578436 3.32970239936705 3.57943150067393 3.448631920834 2.59979625578436 2.59979625578436 2.59979625578436 2.59979625578436 2.59979625578436 3.18330204680804 2.59979625578436 2.59979625578436 3.95201576043433 3.25815219576688 3.76244400185774 3.86318106408786 3.35469425889052 2.59979625578436 3.17666752597553 2.59979625578436 3.52837646954406 2.59979625578436 3.79526355007221 2.59979625578436 3.49200943256135 3.13258002656255 2.59979625578436 3.10979399629646 2.59979625578436 3.09747954102011 2.59979625578436 2.59979625578436 3.24766064870577 3.63317964251077 3.75568684208873 3.09452231295659 3.25006177786541 3.18142001825098 2.59979625578436 3.14662082988331 2.59979625578436 2.59979625578436 3.37587920586357 3.64178627644869 3.20938411112718 3.75054629955376 3.03183288177952 2.59979625578436 3.10899527952792 2.59979625578436 4.99240002341224 2.59979625578436 2.59979625578436 3.42558272829161 2.59979625578436 5.94748214092789 2.59979625578436 3.08638207118581 3.32979506903342 3.60435513579683 3.74150866336052 2.59979625578436 2.59979625578436 3.74225316698286 3.28670441964339 6.24152806241103 3.78810574708488 2.59979625578436 3.23817512837546 2.59979625578436 4.00843325576256 2.59979625578436 2.59979625578436 4.02325558256586 2.59979625578436 5.18318766560136 3.48505988337832 2.59979625578436 4.26963222818007 3.48287750794055 4.38925683165629 3.34414564086158 2.59979625578436 3.35651622161544 3.08978059537946 4.12091577147439 4.37342642078893 3.14781871854752 2.59979625578436 3.3044068221996 7.20722570717601 3.81847259237865 3.23503948447659 3.87841040353765 3.47524811535511 3.7218804815132 2.59979625578436 2.59979625578436 3.68182989929518 2.59979625578436 4.92131711846229 2.59979625578436 3.26704859034321 2.59979625578436 3.20476569301684 2.59979625578436 3.15448378042256 2.59979625578436 3.3939317028683 3.61931600101943 3.49882113101628 3.68674262044617 2.59979625578436 4.06154927376561 2.59979625578436 5.61088024143791 3.19153549401571 2.59979625578436 3.65701265783937 2.59979625578436 3.93199932383111 2.59979625578436 2.59979625578436 4.09256335650883 2.59979625578436 3.51516365326081 2.59979625578436 2.59979625578436 3.29381410174513 3.03967187552959 4.69215209947991 4.17168768980405 2.59979625578436 3.64772177115844 3.84445420496541 2.59979625578436 2.59979625578436 2.59979625578436 3.34260516870939
Manes.14G135000.v6.1 4.38924798072234 3.70064765159346 5.00939082245163 3.63410803335427 3.2383473822611 4.41428615810265 3.92858594511074 5.20380972680469 2.59979625578436 3.263295019147 3.91704324311539 3.67136317908934 5.05117594186536 4.39437282406774 3.31139865403928 3.81953854029705 3.87884365237305 4.25595750004627 3.54809303130482 3.89014654444277 3.80048506553678 2.59979625578436 5.33439211082414 2.59979625578436 3.89694462323071 4.2413681911443 3.93938502784833 4.82693062096449 3.45177722385841 2.59979625578436 3.28513972525459 4.49655854268444 4.39750343869171 3.89658382523521 3.6732060023101 4.14470553320777 4.37249907177763 5.33120940369676 4.40028234882696 3.15137780479602 4.47931706141625 3.58930414174586 5.15828496025828 4.01013362095992 3.44051830746251 2.59979625578436 4.07374714679353 5.03870948941282 4.41394294533834 2.59979625578436 3.91442276629907 4.08955849930752 5.75470880416613 3.5101337076775 2.59979625578436 4.20398165241724 2.59979625578436 5.37992999994492 3.50929109955559 3.35998747224409 3.25634658216568 3.87978480580529 4.93397477554926 2.59979625578436 3.15500955286225 3.98944661928918 3.39839961501261 5.25118755415312 3.4930121375438 3.52675278103515 4.23795117700515 4.15494561315996 4.59784073227263 5.36305375509599 2.59979625578436 3.93968309198113 4.55323243558119 4.64305195648199 2.59979625578436 3.9950892813832 3.90518066552621 4.09350044620337 4.24640293491679 3.82159636409266 3.30853211464194 2.59979625578436 3.2399573595933 4.82148214066461 3.42980673317229 3.72200979349322 3.5115007869912 3.37075857297035 5.62071815253457 4.43284373843705 2.59979625578436 3.40126091377021 3.90993786134241 3.69094858598147 5.19780023284589 3.2175151466054 3.27454701011887 3.90744287728184 4.27701480409867 5.14075979865519 2.59979625578436 3.32834234306411 3.95943347767237 4.16587954051311 4.31896455728828 3.75626826634345 3.6939030069005 3.56627389150152 3.37357534952051 3.75675057185501 2.59979625578436 3.54772472454507 4.04861984741434 4.51862017450847 5.10896708892893 5.57641148883425 3.286972458873 4.60317914207442 4.11306214794007 4.11704435217266 3.7956450785681 3.71922188825181 3.86157560799769 2.59979625578436 2.59979625578436 3.53930605846071 2.59979625578436 2.59979625578436 4.20712113153096 4.82954902056878 4.23550654235681 2.59979625578436 4.0977347290974 4.13322265571877 5.57283494667035 3.70176467234202 2.59979625578436 3.30557079643847 3.70877409765164 5.26129043423002 2.59979625578436 3.44853243386928 4.14193464112 3.77757215964542 6.00323898074859 2.59979625578436 2.59979625578436 4.16736727768069 3.69025959574211 5.79944202702654 4.26669918164942 2.59979625578436 3.77826387501707 3.33759702162212 5.26198105718267 3.48059009761494 3.17503269450207 3.74089425304051 4.05927205708273 5.43460612183138 3.83796591237887 2.59979625578436 2.59979625578436 4.11170378175604 2.59979625578436 3.31819734655646 2.59979625578436 3.13618426178944 3.63619763016983 5.28603852228969 3.10734665489403 3.06457845309048 2.59979625578436 3.61197994694732 4.4867572534014 2.59979625578436 3.00869623363141 4.18203783741633 2.59979625578436 5.30146878019496 3.82362577113951 3.50938787220478 4.51796798494732 4.15144122302112 4.81033908584573 3.79609671152573 3.09391014913098 5.33656162633416 3.69550203293633 3.88726931389222 5.79295224172884 4.49775224697003 4.02056897409836 3.52246435195984 4.00938276135698 6.13520615195457 3.30082812140204 3.83009308163069 3.83772004316436 3.75829240215316 5.70675634638201 3.82542006230712 3.89857391772217 3.82921676435143 4.48300121889952 6.08797960180095 4.30803670405607 3.32563966480586 3.59001127490207 3.83831152048608 5.23985503228434 3.66362132460603 3.10108304697002 3.87957555546561 3.77728265014896 5.50409424561529 3.64889788739305 3.27218266265049 3.15782640238907 3.59935003669032 5.395028398251 3.93959578482285 2.59979625578436 2.59979625578436 2.59979625578436 5.51073317568307 4.2421198271108 3.72430999615427 3.33599306581088 2.59979625578436 5.59181522269751 4.12369346514639 3.38697297193438 4.11932663603879 3.76171483623071 5.80958711415762 4.80702159924297 3.42232468042162 3.72759093882996 3.41555650284634 4.33059150984436 3.51236062960917 3.17150791081674 3.64297008131791 3.93597786339893 4.44007817029049 3.87897467098637 3.83651593829476 3.8571645727771 3.42568183089218 5.01370185546452 4.01257765335637 2.59979625578436 4.4363223804448 4.16829318121095 4.97925181696445 3.68400765031026 3.69084402609154 3.43655961124501 3.91021727631252 4.82590659210428 3.72918927219567 3.5213345440218 4.53405415198868 4.05795574569588 5.45359891450195 3.74325278155985 3.78294801687789 4.24741158033346 4.54954897218209 4.74981405267381 3.63936309198249 2.59979625578436 2.59979625578436 2.59979625578436 3.68612898194097 5.20179863554915 3.9711913968225 2.59979625578436 3.4551235647353 3.8576577601785 5.41289103500783 3.61318371689964 4.15015005942538 3.46047366396977 3.53456210212037 5.15872407048876 3.06398032907695 3.94020538747076 2.59979625578436 3.50842549389157 4.55403801168142 4.04816312576133 4.21852941471326 4.27461106639268 3.79430694705734 5.24000767437712 3.64106149683456 3.27020841900006 2.59979625578436 3.94387159233475 5.35535907297083 3.14105343535606 3.85705474077245 3.95544129396137 3.53442076232412 5.2841527290261 4.32621808956982 3.19774625800259 3.19442034293909 3.8617926093845 5.70924527424383 3.87592867535044 3.79160438696396 3.24931906988771 2.59979625578436 4.72255857934657 3.34573460342168 3.17865863106762 3.72774205775371 4.08975469002555 4.80230902338074 2.59979625578436 3.08857273903009 4.22650866326817 3.83707874515466 4.42563555826861 4.57446102489812 2.59979625578436 4.14236215438059 3.95482341920651 5.14422813122038 3.2672277472172 2.59979625578436 3.35678698172305 2.59979625578436 4.81536574332852 2.59979625578436 2.59979625578436 3.6291041059735 3.40503430776885 5.58165321218833 3.68918697738608 3.72640000002685 3.43349796729455 3.9542423708078 4.91237688072466 3.69767045161778 3.15916706065669 3.63688284357859 3.58791938660392 5.43393655529387 4.28787025288968 3.24897275233119 4.58432861564788 4.48095733388595 5.26248328796197 3.09467911820702 3.47565525924005 2.59979625578436 3.92535131991136 4.8761714414142 4.2422425114985 4.14638335318899 4.02649970206043 3.38788451366808 5.35695927075392 3.94463142012142 3.3738486396907 3.5766943121934 4.2287836648476 3.63197870718994 5.58975441273583 3.62254771808082 3.02689750774351 4.40742994961095 4.08418678814095 5.82436952910442 3.96571529807062 3.60767739904696 3.95040299273951 3.35646070222803 5.31801617498363 3.73802955497561 2.59979625578436 3.94202625470269 3.13906168656558 2.59979625578436 3.7234396992591 2.59979625578436 3.37486818389207 2.59979625578436 5.20089520254968 2.96925739016971 3.77334939914147 4.02558572051835 3.83928738503629 5.05589337597439 3.94880500380553 2.59979625578436 3.39758033565916 4.23065284300576 4.92967051630423 3.83729976518375 3.84068801083756 4.56434229320272 3.74177090403687 5.98408370264411 3.63068502978547 2.59979625578436 4.15255087913359 3.30034534379421 5.52861218027639 4.89979979504615 3.51034282900347 3.5242076349085 3.68064558144766 5.34204768874735 2.59979625578436 4.73133574352171 3.90895482947539 3.63623434719452 5.71995566331532 3.38263384089915 2.59979625578436 3.32153583160461 3.91835103470002 4.702792359084 3.26470865579439 3.21735999960508 3.58226589904918 3.57995862099293 5.29879166946626 3.92382113115424 4.11392882753146 2.59979625578436 3.30569620533089 4.14343168786469 4.30920160203554 3.76287120541303 2.59979625578436 3.18557612127935 4.47935037426683 4.48236389556785 3.94233965432729 2.59979625578436 3.53243079865207 5.0619261454034 4.541624938054 2.59979625578436 4.64683808494733 3.48758109411748 5.70359034386029 3.53081433923715 3.40965391507048 4.01683575337199 3.77680143930102 5.24195907077523 3.53440729344241 2.59979625578436 3.0680091370017 3.19560163765469 5.14973379234217 3.61142910901563 3.41079602512175 4.53031553562498 3.90347240817075 3.13091120944092 5.32227683782754 3.31367075302264 3.15134302408755 3.56963630029071 3.82924657268428 3.94059545112726 3.76236799639634 2.59979625578436 3.86133721065845 3.67994191429749 4.95860672952543 3.54425400981323 3.29459327228905 4.17477670351442 6.3811581025713 5.24112221515222 3.25651977128008 3.48331719498716 4.81296086023192 4.04260935394769 5.4272037164409 4.53043066048127 3.14554511358825 4.22952240881057 3.76760737526579 5.89395572757993 3.40083590865166 2.59979625578436 2.59979625578436 3.17435855558807 3.84166202771678 4.36196706552631 3.75421345948229 4.58539686869404 3.20229976147952 5.37549036009001 4.04439945537354 2.59979625578436 4.47125739302311 4.0313107325907 5.54094314347177 4.15092641269802 3.13899408145671 4.35700291707143 4.14508041686593 5.65913874876426 3.47961913918967 2.59979625578436 4.15840509476992 3.3533297151516 5.43025788837181 2.59979625578436 2.59979625578436 3.16031210264774 3.29901172108088 3.99590527404699 2.59979625578436 3.43317001835428 5.00060293765577 4.3669221623173 5.49908770934379 4.78511380649245 3.42720419169766 4.6323651199473 3.85085213849157 5.50071598559693 4.69684545549118 2.59979625578436 3.67036819177417 3.59600033080899 6.00268829757346 3.7855263411884 2.59979625578436 4.16984419134157 3.48794078037073 4.98158708586034 2.59979625578436 2.59979625578436 3.83844866546774 3.92400081151839 5.25227420038632 4.10333252423882 3.2328387430116 4.29754465443972 3.58127728083477 4.9687829269237 4.18443423071714 3.65087979903062 4.36196570826451 4.95987606824123 5.68238818961322 4.39280456722536 3.57613858349178 3.76610394418879 3.2004768242502 3.91659645168202 4.78290624809597 3.78669727175961 3.77941758436022 3.8732461473292 2.59979625578436 5.5228189113892 3.85865974365818 3.20691983770591 3.80021628716771 4.3746432299407 4.4908997407806 3.67117148881194 3.46235777925282 3.68818018210112 3.90584824587373 3.84720525866936 3.1066138352018 2.59979625578436 3.28089785406808 3.42251220363524 4.76673058696245 3.19337031441694 3.52399980726882 3.95095185850016 3.27099546505006 4.51439758312452 3.74119070843721 2.59979625578436 3.83708043217504 2.59979625578436 5.45118976358334 4.0029296703631 3.91168402490604 4.24072801918229 3.13052693773863 5.14752509963596 3.54482528760931 2.59979625578436 3.83308018553565 3.14773248614781 5.38774130070002 2.59979625578436 2.59979625578436 3.6888404671252 4.81614097883365 4.49925753113387 2.59979625578436 4.08039486904222 4.26140279974918 2.59979625578436 4.83637132475197 3.20178576582288 3.73658898751313 4.31931518919259 3.87343327725243 6.15726152617007 3.81116212660665 3.95439250155381 2.59979625578436 2.59979625578436 3.59736818850564 2.59979625578436 2.59979625578436 2.59979625578436 3.52311327369897 4.20482229605932 3.86318106408786 3.51929516966729 5.59967726685854 4.16450093566616 2.59979625578436 3.36223058634014 3.40187214262271 3.79526355007221 3.803218555989 4.48890652180464 3.87077178890064 3.50378192147112 3.60467421168305 3.02941578193738 4.97049062177622 2.59979625578436 3.5720670294192 3.24766064870577 3.40690696027832 4.2662781924963 3.09452231295659 2.59979625578436 3.18142001825098 2.59979625578436 4.3886035672289 4.43498360362456 3.11790825992549 3.15183655154252 3.86313458589679 3.79370066237209 4.46950492602972 3.20854780368858 3.44901952329009 3.31627055002502 2.59979625578436 4.6074340845261 4.04888508924004 3.51541122184949 3.60460476561547 3.60270343651545 5.53193380473864 3.57880576305393 3.28474754635573 3.48927214962142 4.46516318913713 4.9264613062814 3.37964665561139 3.77818253122674 4.39622407089306 3.93812031678581 5.45361316557807 3.14315768447763 2.59979625578436 2.59979625578436 2.59979625578436 5.13117099851941 4.79587404593374 3.37232711662656 3.2568317893317 4.15555404853165 5.55452184295395 3.61692676086504 3.95530122265723 4.26963222818007 3.48287750794055 4.95093442953395 3.9572159677963 3.50713024684174 2.59979625578436 3.56630584808651 4.42590945521725 3.43229267361625 3.14781871854752 4.24449899561922 3.9708815959315 5.20170218915605 4.4541781631331 3.49119366410399 3.87841040353765 3.2235071789958 5.71567699602115 2.59979625578436 3.1677776264212 2.59979625578436 3.97308342342811 5.00990293243294 2.59979625578436 3.41348554194456 3.79558990087403 4.69183332811862 4.60552638692101 2.59979625578436 3.29759367244079 3.16483281905453 3.76939221559305 4.3228332829375 2.59979625578436 2.59979625578436 3.51813431289006 3.47240287887911 5.61088024143791 4.10691714609519 3.11287055727565 4.06483944005335 2.59979625578436 5.38377122387121 3.20730882339491 3.21122222670659 4.20152419685369 5.14960705637564 4.8658241622463 2.59979625578436 2.59979625578436 3.86937642451408 3.65759140826972 4.62661209633789 4.57343399013619 3.32706199532729 3.64772177115844 3.92496321100403 4.40215170954046 3.27693951010367 3.80791182092175 3.34260516870939
Manes.14G135100.v6.1 8.46149272150043 7.02654527091009 6.82751200153686 7.03715701149138 7.39423036616234 7.84226882395307 7.40980790918023 6.53624204887298 6.94918147555186 6.6509653680013 7.56535669724114 7.57347776600237 6.6933623882345 6.23950598572231 7.15276173849985 8.02373987889953 7.25334769228068 6.02216727495208 6.79288883369002 7.38668312403691 8.54431795876852 7.90911533598628 7.10379770650064 7.00972009480548 7.34853017996599 7.55488199203817 7.36094419280762 5.84706656974216 6.80611754650256 6.53442500782715 8.4882670553622 7.48047922301165 7.18065431010924 7.72785178531995 6.84013085932383 9.04662951010571 7.45818567742396 6.25626193606568 7.3649165972573 7.08356359178373 8.66088670996274 7.69391677046098 7.05392407010511 7.37980621514462 6.75664243829119 8.04400871671665 6.91233026686634 6.30512853600018 7.53728410908384 7.40328275399306 8.25847948407754 7.15116676938368 6.99107756484892 7.06711043423571 6.92965701099612 8.42050070554319 7.14338064270571 7.08522696254492 6.96724376763071 7.20049650807571 7.1641791346236 7.0761238538795 6.69986614180541 6.83854735850463 6.49000900705467 7.58786875237303 6.62128216270618 6.03156919682331 7.06816853884402 6.90361501707468 7.63538783497077 7.17769180082984 6.30105893725491 7.03943146197084 7.93611239632133 8.24132558323051 7.63855679512563 6.62929623464856 7.2699826006422 6.89510380302595 6.70296740071743 7.02428898043097 6.19310523236174 7.05069915107355 6.61945697316628 7.92822215918981 7.29348522230003 6.70061308739686 7.17889038014503 7.37649713336574 8.2035264432697 7.32917306300478 7.18413056237555 7.21883602888207 6.50522654805199 7.01039360999771 6.82649354914127 6.32613500256323 6.56996002432984 6.7882819956225 7.10268082137897 7.21128842549235 6.93650244676568 6.94722122411197 6.74716729012774 7.64273870536342 6.92978992744453 7.15238626447197 6.10069800053708 7.04231325754179 6.63689018863013 7.33590456668867 6.69280982592438 6.84050035814848 7.41172583796575 6.45381184103761 8.16457244819756 6.80385946278543 6.73554794224251 6.89338809211567 6.57180035135512 6.77280753418455 6.42958204320677 6.00998429783888 6.7943722355731 6.95845869337839 7.06293303729634 7.32928953856608 6.00810203787549 7.32312317736722 7.10759825088069 8.32557595243344 7.00604834585241 6.90139305510825 7.08785367611695 7.39783904092109 8.32364750760993 7.16078218722451 6.64397500893089 7.46087101954951 6.93956126887984 8.1029001506074 6.84078354460353 6.78134218191728 6.85453999851129 6.84207261147782 7.59029119730563 7.22025828033876 7.23451391488791 6.99041309310999 7.0564551204816 8.00308626263951 7.45986190000532 6.9001598764243 7.52804832255935 7.09084729237272 6.99158483465291 6.99951536146804 6.72794394060071 6.92313151682171 7.15712311742528 7.96862366562043 7.06843289355108 6.98957106652637 6.96327970684682 6.77973992247786 7.29693794819734 7.15397997489039 6.05100434830062 6.87884660284232 6.65724558118438 7.82825381672287 7.06929991236777 6.96657048846617 7.15229624704541 7.16224583474999 7.74756988807869 7.11398692998061 6.48618330638794 2.59979625578436 6.93223485291662 7.8415578847213 7.70415424199676 6.73518359124807 7.41247264029709 6.97231987593779 8.80616383035908 7.32956201235791 6.45247301532855 7.36840633261166 6.18296283031074 6.6665792741853 9.01747649362711 7.07725683789103 7.04896878786994 6.70957425126736 7.17215696807368 9.07579996174247 7.27738781845958 6.96218460092084 7.62441631735927 6.87233163381495 9.14262769528807 7.86702708295682 7.1511322391285 7.4659640251487 7.21407582909487 8.68974230314909 7.52519489661733 7.28767924232345 7.37150758625125 6.96185512382288 9.31220022817042 7.40339142455924 6.64317119414151 6.95585095821183 6.51671215467841 8.88771236493723 7.64170555259465 6.46538241739345 6.71034834043239 6.85444077689209 8.76309112242702 7.29128174744101 6.77505989088174 6.92256451124904 6.12128149900874 9.40754064382624 7.86012558711606 7.21893969308558 7.22455898193474 6.87873013836318 8.92090137495183 7.3425142172672 7.03360534608998 7.16706127176963 6.43150456501781 7.20647420793549 6.73027412549241 6.53812154067485 6.97695336489542 6.85879292378926 7.16054504218207 6.62445574258193 6.50786697348464 6.89236588297058 6.65092824626166 7.23743287788612 6.47683722272008 6.37668691076143 7.0743461757347 6.98456065254566 7.31287851077634 6.78738878700801 6.60777830692075 7.00288248001391 6.32025749464405 7.18523077120433 6.771022725986 6.80445417065159 6.6817233658116 6.91746720677807 7.89756629384989 6.55212813268229 6.56506856229645 6.31601845710911 6.87473849312914 8.03160123553354 6.94256554686932 6.70140752514468 7.27761940266706 6.38422529570923 7.1867809213831 6.80069983397786 6.34745102075426 6.58293697079586 6.57778662442008 7.66267552725394 7.59572152124845 7.06973690320202 7.06219980788169 7.6498178037349 7.65664576071986 7.58369932956091 6.93943020650957 6.71793747758849 8.05919456694548 7.2268037777162 7.89868305841432 7.1121592897181 6.3330987834052 6.95999799715211 7.54762405287063 7.88433299346021 6.99784981607456 6.73109056558408 7.36309977862259 7.3786813085387 7.42778208497508 6.97111249737144 6.44769797770481 7.15922212459773 6.78679978651898 8.00457824733344 7.21430263966067 7.25490848224691 7.83154991946315 7.6095091392799 7.86467787010062 7.86575946463197 7.10228986753744 7.92386509073985 7.07024448580449 8.19968867582194 6.8682282857867 6.31876645219488 6.83319207789266 7.31866952384421 8.10019656692863 7.46607478299872 7.00941571289548 7.17423675485596 6.98377347788162 7.8471132033508 7.05854755379727 6.90265769941841 7.21661805432854 7.20412894321054 7.28837977937357 7.17547042801152 6.19904307278138 7.57871901510011 7.17295988287586 8.22954481378066 7.1061564290862 7.0101205539895 7.030206886002 7.27672079219308 8.40160410962722 7.57600707400624 6.64639494425893 6.66744654556284 7.19491337196203 8.87382772064048 7.67107538308378 7.14435894233246 7.30648589585459 6.92295718682805 8.43925976984725 7.56084130252588 6.66406965461843 7.35446347812791 7.28394819040355 8.65577220875804 7.20830163894678 7.08960507662085 6.57522991685486 6.52730609894776 7.16149096158965 6.77269877897479 6.93832351693821 7.97225975343833 7.44565365540501 8.89391484605993 7.20920794998964 6.89920641725415 7.72416946871844 7.14276375485636 8.5811573278649 7.08847007106829 6.73547995839419 7.42636673361586 7.19786711115258 7.17679596322726 9.25174752567144 7.24450151574768 6.93333080269064 7.41551735526536 7.28897945935231 8.74586772881676 8.12421973814693 7.04658402008179 7.62750478714458 7.39456159838929 8.95677219249006 7.78482652280894 7.00808196096193 7.25299588168522 7.31612978142545 8.17894317937022 6.9945294808739 8.0039138248309 7.02302976701157 5.83052440245622 8.57104143639605 6.98807466479471 6.78181450193349 7.00632251897521 7.05104732730506 8.49663940041904 7.69802006376413 6.74130890192755 7.55890545494331 7.54331950186828 8.39320218469872 7.56406450368617 7.11288687774859 7.44195682901288 7.72936035678757 8.81960304245792 7.54400367512849 7.62929847678124 7.68437083611543 7.42379343958944 9.34324842086815 8.03729847545042 7.1910703830255 7.77584418062355 7.56968123370533 8.85393306624799 7.9840596771372 6.7011977897057 7.50856221462327 7.35086779226393 7.44301546507059 7.36965418201764 6.71700450377836 6.28746125921786 7.23099120736387 8.51257625277944 7.9474755630328 7.22731964254659 7.39679933386313 7.68605477178814 8.04824852928694 7.31471032610669 6.59945007281073 7.61646933662206 7.60556934863152 8.82569671836756 7.31470069438991 7.60735779335893 6.79190049602832 7.22003663954107 8.32934286492582 7.91261707271236 6.91781893986106 7.86558841898126 6.96138597152496 7.85494517325682 7.07109661841338 7.13150085924328 7.37490489216935 6.7584501423097 8.33433561502081 7.11060197693464 7.05656739521542 7.25250720730074 6.57598836650942 8.05170436557027 7.28539790942151 6.81367909571876 7.03827860115311 6.88167193386645 8.10893064317419 7.34790828270039 7.01476701268251 7.590879363609 7.38032408414302 6.84317334538549 7.66252121322715 7.36444063864926 6.39144580651812 7.68537664611857 7.38420109522896 7.64138620518268 7.19844438338089 6.25392500671513 7.57410004777483 7.00879341553551 7.95432453848548 7.68201671715327 6.79281198948411 7.78230751433858 7.2715329134782 7.54918192048263 6.3811581025713 6.58339302566126 7.660775053209 7.11389689447701 7.45727402388693 7.20921684803044 7.10528843987025 7.30934983176108 7.12049555680981 8.01715082322814 8.14204673369944 6.89818803516825 7.352006349394 8.04238730065534 7.75754805310739 7.38206994686293 6.43503266177907 7.08773573901693 7.47649667817706 8.64758726067046 7.69476302422431 7.00442677113655 7.22700805664497 7.0613727213458 7.81475305828144 7.40703397514005 7.00522778259648 7.58354692367772 6.8512838551262 8.59451417110586 7.44490399252978 6.97362081327014 7.37968121298039 7.6851359474432 8.40309053794666 7.78159709155904 7.09170726420744 7.63515128061344 6.93943461123121 8.1935891935313 8.13991165778444 6.78047115853517 7.13125845926728 7.78765754631334 8.36182779702909 7.50181636513905 6.63889562558976 7.32435362278732 7.64720343431718 7.93323324964219 6.98470803603983 6.84692815596347 7.40623021741301 7.71867878775289 8.17590889094847 7.22356207133045 6.75521565364215 7.37567221177101 7.40799616939372 8.28927592279584 7.92794397400182 7.22335842180238 7.76047758360587 7.09553809438223 7.84836605431847 7.52375497158088 7.01527915043182 6.9646453478663 7.43637806935039 7.35773143957545 7.23833816493891 7.05107946055306 7.49156409741584 7.43724479757097 7.69609910198092 6.77241122842909 6.87487080149915 7.86575165909644 6.88015111565183 6.89466704961411 7.13819705151014 6.85026495731477 6.26067500016283 6.60666622074818 6.69263812077073 7.71727980797406 6.52270881366998 6.60391201910824 6.89660186138174 6.77930177538047 7.33306395775828 6.56789085717504 6.58056963791257 6.86786533924528 7.07281138463146 7.31269095458007 6.77833910888513 6.38051339680211 7.10940239030819 6.46978550165739 8.38409407706651 6.98032894545393 6.66734536202007 7.53703901114676 7.21234520576434 7.73607627987856 6.66205923791324 6.44920015492448 6.7508444420459 6.50333236958925 6.9612933820295 6.86438894739918 6.67036497714529 6.77409643216246 7.7302515199676 8.26987971172016 7.38416521900736 6.89066293980334 6.93471945230825 7.48373486567698 8.51638741692477 6.99741706434566 6.87060609080966 7.11608807295628 7.4280930075797 8.50982412461832 7.58787801788869 6.827567899961 6.79113374006641 6.79502162447999 8.2457474325907 7.69848897975308 6.6858807044707 7.27969780022941 7.23431657553659 6.82585614426788 6.82411707516707 7.21566899873617 7.10422882319945 6.89164434464167 6.9173012868654 6.48924824687045 6.46115594727373 6.77133016229336 6.85063347674467 7.29437937287684 6.94921532829022 6.61718080919483 7.08419459486831 6.5558943782863 9.28688605043578 7.12461687314483 6.61980834856389 6.89786429115158 6.40503348396498 7.12553956773331 6.82595975984607 6.47403943741052 7.25925888857268 6.72843931284229 7.18811772034329 6.94067963435328 5.98350200318222 7.24717090330222 6.62866895200848 6.96527813613415 6.62543051299237 6.39089051577756 7.54019019495676 6.5413929301831 7.47328364376527 5.66832519039415 6.56352416245505 7.01675276665696 6.58948967049134 7.02724060015408 7.08409139726349 6.90710789368957 6.9676482937499 7.63052558129994 7.16003496039191 8.12045790123296 6.91078483270767 6.88141125343952 7.02055528537193 7.02097045722354 6.97870804109145 6.78108755791213 6.63541840748789 7.46359116512181 6.97728099917699 7.27958864499439 7.61120885084432 6.44592231055469 6.66671579593253 7.29657853734119 8.10646409658534 7.1790033954958 6.67283550215183 6.98513751296567 7.34832326734325 8.1032372723275 7.12467257782049 6.17114903163583 7.86211965196589 7.77116567011131 8.32326516693763 7.5204547835676 7.38112341729068 7.33134718843328 7.75062682749481 8.51460664687677 7.1763662954464 6.9071436033934 7.1767191676078 7.00332316025268 7.88481552018479 6.88775901654871 6.89390485375517 7.00051328401846 7.60872439060816 8.66145999102425 7.11588682025601 6.95333846079269 7.00963865763731 7.33268271123119 7.98980039686534 7.34561623466603 7.04455450974382 7.33646326448202 6.70174251973255 7.22334644206637 7.43837572346519 6.95973244362696 7.34706810107397 6.80885687434024 7.70643789608126 8.10807906527651 6.32762557796326 7.32802618759175 7.3423807521701 7.85429392889637 7.58339603384748 6.28736486563053 6.81750360347005 7.43897174746552 7.80511652596767 6.1389556534691 6.43789717432484 6.20315810974483 6.73208384450371 7.99948239367056 7.16461043823762 6.30222350614553 7.28436126966836 6.84031407254676 8.04913647974999 7.26653873412357 6.75893305822976 6.75596363002465 6.79497181158928 8.31958902646248 7.04707755134322 6.65862103252083 7.14468626934356 7.34122424207955 8.28109120062209 7.4631053296145 6.77392286451875 7.37155122630719 7.38659313911504 6.60249033411293
Manes.14G135200.v6.1 2.59979625578436 2.59979625578436 2.59979625578436 2.59979625578436 2.59979625578436 2.59979625578436 2.59979625578436 2.59979625578436 2.59979625578436 2.59979625578436 3.05243133298284 3.04561120384308 2.59979625578436 2.59979625578436 2.59979625578436 3.55542985794748 3.35405828690082 2.59979625578436 2.59979625578436 2.59979625578436 2.59979625578436 3.25601641733816 2.59979625578436 3.6480409594847 2.59979625578436 2.59979625578436 2.59979625578436 2.59979625578436 4.03685567412286 2.59979625578436 2.59979625578436 3.2385184270877 2.59979625578436 2.59979625578436 2.59979625578436 2.59979625578436 3.39406740467135 2.59979625578436 2.59979625578436 3.15137780479602 2.59979625578436 2.59979625578436 3.18911703177846 2.59979625578436 2.59979625578436 2.59979625578436 2.59979625578436 3.55116117433422 2.59979625578436 2.59979625578436 2.59979625578436 2.59979625578436 2.59979625578436 2.59979625578436 2.59979625578436 2.59979625578436 2.59979625578436 2.59979625578436 2.59979625578436 2.59979625578436 2.59979625578436 2.59979625578436 2.59979625578436 2.59979625578436 3.15500955286225 2.59979625578436 2.59979625578436 2.59979625578436 2.59979625578436 2.59979625578436 2.59979625578436 2.59979625578436 2.59979625578436 2.59979625578436 2.59979625578436 2.59979625578436 3.12344627707087 3.24847608250363 2.59979625578436 2.59979625578436 2.59979625578436 2.59979625578436 3.40821820302597 2.59979625578436 2.59979625578436 2.59979625578436 2.59979625578436 2.59979625578436 2.59979625578436 2.59979625578436 2.59979625578436 2.59979625578436 2.59979625578436 3.59169467750925 2.59979625578436 4.45732658787401 2.59979625578436 3.19285832138037 2.59979625578436 3.03824441707797 2.59979625578436 2.59979625578436 2.59979625578436 3.07799747124634 2.59979625578436 2.59979625578436 2.59979625578436 2.59979625578436 2.59979625578436 2.59979625578436 2.59979625578436 2.59979625578436 3.23406369003861 2.59979625578436 2.59979625578436 2.59979625578436 2.59979625578436 2.59979625578436 2.59979625578436 2.59979625578436 2.59979625578436 2.59979625578436 2.59979625578436 2.59979625578436 2.59979625578436 2.59979625578436 2.59979625578436 2.59979625578436 2.59979625578436 2.59979625578436 2.59979625578436 2.59979625578436 2.59979625578436 3.0891275296357 2.59979625578436 2.59979625578436 2.59979625578436 2.59979625578436 2.59979625578436 2.59979625578436 6.68953184177138 2.59979625578436 2.59979625578436 2.59979625578436 3.31164659151673 2.59979625578436 2.59979625578436 2.59979625578436 2.59979625578436 2.59979625578436 2.59979625578436 2.59979625578436 2.59979625578436 2.59979625578436 2.59979625578436 3.63773510845993 2.59979625578436 2.59979625578436 2.59979625578436 2.59979625578436 2.59979625578436 2.59979625578436 3.13501077494869 2.59979625578436 2.59979625578436 2.59979625578436 3.78663384676346 3.41510177671445 2.59979625578436 2.59979625578436 2.59979625578436 2.59979625578436 2.59979625578436 2.59979625578436 2.59979625578436 3.06457845309048 3.39302171797744 2.59979625578436 2.59979625578436 2.59979625578436 2.59979625578436 2.59979625578436 3.33758649024277 2.59979625578436 3.32024232022317 2.59979625578436 2.59979625578436 2.59979625578436 2.59979625578436 3.34522728744805 2.59979625578436 2.59979625578436 2.59979625578436 3.04160865887499 2.59979625578436 3.00601590298794 2.59979625578436 2.59979625578436 2.59979625578436 2.59979625578436 3.0979139950087 2.59979625578436 2.59979625578436 3.04772504160026 2.59979625578436 2.59979625578436 2.59979625578436 2.59979625578436 2.59979625578436 2.59979625578436 2.59979625578436 2.59979625578436 2.59979625578436 2.59979625578436 3.23226733660521 2.59979625578436 2.59979625578436 3.1364641154621 2.59979625578436 3.02576765931864 2.59979625578436 2.59979625578436 3.55483529680617 2.59979625578436 2.59979625578436 2.59979625578436 2.59979625578436 2.59979625578436 2.59979625578436 2.59979625578436 2.59979625578436 2.59979625578436 2.59979625578436 2.59979625578436 2.59979625578436 2.59979625578436 2.59979625578436 2.59979625578436 2.59979625578436 2.59979625578436 2.59979625578436 2.59979625578436 3.0699466230511 2.59979625578436 2.59979625578436 3.13246240288098 2.59979625578436 3.21070493893527 3.49185471935923 3.06159220116022 2.59979625578436 2.59979625578436 3.17623298287933 3.08092639916607 2.59979625578436 3.11671905717742 2.59979625578436 3.18760828080912 2.59979625578436 2.59979625578436 2.59979625578436 2.59979625578436 3.89728655961173 2.59979625578436 3.07878727232066 2.59979625578436 2.59979625578436 2.59979625578436 3.13449354499906 2.59979625578436 3.04165461401528 3.09404548459673 3.36821729632826 2.59979625578436 2.59979625578436 2.59979625578436 2.59979625578436 2.59979625578436 2.59979625578436 2.59979625578436 2.59979625578436 2.59979625578436 2.59979625578436 2.59979625578436 2.59979625578436 2.59979625578436 2.59979625578436 2.59979625578436 2.59979625578436 2.59979625578436 2.59979625578436 2.59979625578436 2.59979625578436 2.59979625578436 2.59979625578436 2.59979625578436 2.59979625578436 2.59979625578436 2.59979625578436 2.59979625578436 2.59979625578436 2.59979625578436 2.59979625578436 2.59979625578436 2.59979625578436 2.59979625578436 2.59979625578436 2.59979625578436 2.59979625578436 2.59979625578436 2.59979625578436 2.59979625578436 2.59979625578436 2.59979625578436 2.59979625578436 2.59979625578436 2.59979625578436 2.59979625578436 2.59979625578436 2.59979625578436 2.59979625578436 2.59979625578436 2.59979625578436 2.59979625578436 2.59979625578436 2.59979625578436 2.59979625578436 2.59979625578436 2.59979625578436 2.59979625578436 2.59979625578436 2.59979625578436 2.59979625578436 2.59979625578436 2.59979625578436 2.59979625578436 2.59979625578436 2.59979625578436 2.59979625578436 2.59979625578436 3.14215221956444 2.59979625578436 2.59979625578436 2.59979625578436 2.59979625578436 2.59979625578436 2.59979625578436 2.59979625578436 2.59979625578436 2.59979625578436 3.52181474650389 2.59979625578436 2.59979625578436 2.59979625578436 2.59979625578436 2.59979625578436 2.59979625578436 3.51044221122479 2.59979625578436 2.59979625578436 2.59979625578436 2.59979625578436 2.59979625578436 2.59979625578436 3.03225364507438 2.59979625578436 2.59979625578436 2.59979625578436 2.59979625578436 2.59979625578436 2.59979625578436 2.59979625578436 2.59979625578436 2.59979625578436 2.59979625578436 3.02864738326235 2.59979625578436 2.59979625578436 2.59979625578436 2.59979625578436 2.59979625578436 2.99054227134901 3.00763695540965 2.59979625578436 2.59979625578436 2.59979625578436 2.59979625578436 2.59979625578436 2.59979625578436 3.12273955512324 2.59979625578436 2.59979625578436 3.34578888067279 2.59979625578436 2.59979625578436 2.59979625578436 2.59979625578436 2.59979625578436 2.59979625578436 2.59979625578436 3.08059389465736 2.59979625578436 3.29247100215013 2.59979625578436 2.59979625578436 2.59979625578436 2.59979625578436 2.59979625578436 2.59979625578436 2.59979625578436 2.59979625578436 2.59979625578436 2.59979625578436 2.59979625578436 2.59979625578436 2.59979625578436 2.59979625578436 2.59979625578436 2.59979625578436 2.59979625578436 3.04961902926352 3.13708430358419 2.59979625578436 2.59979625578436 3.04948717202689 2.59979625578436 2.59979625578436 2.59979625578436 2.59979625578436 2.59979625578436 2.59979625578436 2.59979625578436 2.59979625578436 2.59979625578436 2.59979625578436 2.59979625578436 2.59979625578436 2.59979625578436 2.59979625578436 2.59979625578436 2.59979625578436 2.59979625578436 2.59979625578436 2.59979625578436 2.59979625578436 2.59979625578436 2.59979625578436 2.59979625578436 2.59979625578436 2.59979625578436 3.07216302101005 2.59979625578436 2.59979625578436 2.59979625578436 2.59979625578436 2.59979625578436 2.59979625578436 3.19467141427376 2.59979625578436 2.59979625578436 2.59979625578436 2.59979625578436 2.59979625578436 2.59979625578436 2.59979625578436 2.59979625578436 2.59979625578436 2.59979625578436 2.59979625578436 2.59979625578436 2.59979625578436 3.13091120944092 3.18485473878746 3.46981407879668 2.59979625578436 2.59979625578436 2.59979625578436 2.59979625578436 3.23307136903005 2.59979625578436 2.59979625578436 2.59979625578436 3.13368629208698 2.59979625578436 2.59979625578436 2.59979625578436 2.59979625578436 2.59979625578436 2.59979625578436 2.59979625578436 2.59979625578436 2.59979625578436 2.59979625578436 3.13327665589051 2.59979625578436 3.2027230823485 3.28610162710445 2.59979625578436 3.40083590865166 2.59979625578436 2.59979625578436 4.0660818130503 3.93481781821329 3.79223580108878 2.59979625578436 3.1505585915272 3.6289994566789 2.59979625578436 2.59979625578436 2.59979625578436 2.59979625578436 2.59979625578436 2.59979625578436 2.59979625578436 2.59979625578436 2.59979625578436 2.59979625578436 3.09168813019347 2.59979625578436 2.59979625578436 2.59979625578436 2.59979625578436 2.59979625578436 2.59979625578436 2.59979625578436 2.59979625578436 3.87848269430012 3.21395286454123 2.59979625578436 2.59979625578436 2.59979625578436 2.59979625578436 2.59979625578436 2.59979625578436 2.59979625578436 2.59979625578436 2.59979625578436 2.59979625578436 2.59979625578436 2.59979625578436 2.59979625578436 3.31107187306906 2.59979625578436 2.59979625578436 2.59979625578436 2.59979625578436 2.59979625578436 2.59979625578436 2.59979625578436 2.59979625578436 2.59979625578436 2.59979625578436 2.59979625578436 3.44879108853492 2.59979625578436 2.59979625578436 3.86850354844914 2.59979625578436 2.59979625578436 2.59979625578436 2.59979625578436 2.59979625578436 2.96285904255512 3.53847686764951 2.59979625578436 2.59979625578436 3.44336746541449 3.47843854242518 3.25897829856142 3.78669727175961 3.13901363613911 2.59979625578436 2.59979625578436 3.30430621313442 2.59979625578436 2.59979625578436 3.37185434725751 2.59979625578436 2.59979625578436 3.89806602983649 2.59979625578436 2.59979625578436 2.59979625578436 2.59979625578436 2.59979625578436 3.18528064700602 2.59979625578436 2.59979625578436 2.59979625578436 2.59979625578436 2.59979625578436 2.59979625578436 3.07652576753501 3.75685344036857 2.59979625578436 2.59979625578436 2.59979625578436 3.31429537738927 3.12478781716686 2.59979625578436 3.54285352533004 2.59979625578436 2.59979625578436 2.59979625578436 3.15184207342633 2.59979625578436 2.59979625578436 3.53794707022842 2.59979625578436 2.59979625578436 2.59979625578436 2.59979625578436 3.14237529736743 3.23953822414247 2.59979625578436 2.59979625578436 2.59979625578436 2.59979625578436 2.59979625578436 3.91016354464085 2.59979625578436 3.57943150067393 2.59979625578436 3.22310506880101 2.59979625578436 2.59979625578436 2.59979625578436 2.59979625578436 2.59979625578436 2.59979625578436 2.59979625578436 2.59979625578436 2.59979625578436 2.59979625578436 2.59979625578436 2.59979625578436 2.59979625578436 2.59979625578436 2.59979625578436 2.59979625578436 2.59979625578436 2.59979625578436 2.59979625578436 2.59979625578436 2.59979625578436 2.59979625578436 2.59979625578436 3.02941578193738 3.09747954102011 2.59979625578436 2.59979625578436 2.59979625578436 2.59979625578436 2.59979625578436 2.59979625578436 2.59979625578436 2.59979625578436 2.59979625578436 2.59979625578436 2.59979625578436 2.59979625578436 3.37587920586357 2.59979625578436 3.0324307448167 2.59979625578436 2.59979625578436 2.59979625578436 2.59979625578436 2.59979625578436 2.59979625578436 2.59979625578436 2.59979625578436 2.59979625578436 2.59979625578436 2.59979625578436 2.59979625578436 2.59979625578436 2.59979625578436 2.59979625578436 2.59979625578436 2.59979625578436 2.59979625578436 2.59979625578436 3.28670441964339 2.59979625578436 3.5302863255487 2.59979625578436 3.49552710710383 2.59979625578436 2.59979625578436 2.59979625578436 2.59979625578436 2.59979625578436 3.72521322644438 3.14301693326046 3.48505988337832 2.59979625578436 2.59979625578436 2.59979625578436 2.59979625578436 3.12901589028519 2.59979625578436 2.59979625578436 3.28948764884999 2.59979625578436 2.59979625578436 2.59979625578436 2.59979625578436 3.10048140825537 2.59979625578436 2.59979625578436 2.59979625578436 2.59979625578436 2.59979625578436 2.59979625578436 2.59979625578436 2.59979625578436 2.59979625578436 2.59979625578436 2.59979625578436 2.59979625578436 2.59979625578436 2.59979625578436 2.59979625578436 2.59979625578436 2.59979625578436 3.87599905977185 2.59979625578436 2.59979625578436 3.33771173039697 2.59979625578436 2.59979625578436 2.59979625578436 3.0410586930376 2.59979625578436 2.59979625578436 2.59979625578436 2.59979625578436 2.59979625578436 2.59979625578436 2.59979625578436 2.59979625578436 2.59979625578436 2.59979625578436 2.59979625578436 2.59979625578436 2.59979625578436 2.59979625578436 2.59979625578436 3.0292052725966 2.59979625578436 2.59979625578436 2.59979625578436 2.59979625578436 2.59979625578436 3.27693951010367 2.59979625578436 2.59979625578436
Manes.14G135300.v6.1 3.53645259620206 5.05501740459808 3.45191887297824 5.1823620930823 3.98544613374799 3.38078536465957 3.81949299908603 4.84695377245075 4.49227912925741 2.59979625578436 3.23734708650533 3.67136317908934 2.59979625578436 2.59979625578436 3.51251450879117 3.6969227908129 3.97442481880855 4.58180910017937 3.91874843080912 4.15669568736146 3.46069714102254 4.5426955421875 4.52438527472396 4.61820662366216 3.67022745780567 3.29982034827609 4.21443061264207 6.97645802240507 5.78086160083671 3.64219309454911 2.59979625578436 3.8483672408052 3.58149631188368 4.94632414653747 3.6732060023101 3.39941693038722 4.29851119465621 2.59979625578436 3.54273597101275 3.80531622868573 3.48701286742929 3.90822915943341 4.10118130581149 4.20918139565387 3.77305240836093 3.20086796870012 4.37116901444221 6.68464376985476 3.6503607964152 3.73724134059584 3.47693513194931 3.72115701274549 3.34120921178698 4.24128925464556 2.59979625578436 3.28257618553174 4.71333699838085 4.84673295463266 5.6794059642719 4.07298423659243 3.25634658216568 3.97542699658481 3.5984555720394 2.59979625578436 4.19346175643005 3.52897269545353 3.71564452659676 5.16822318719537 5.09761026627016 3.66434419373759 3.45118233955962 4.38449295078425 3.88098319609106 4.68113159220027 2.59979625578436 4.0857042864662 4.38260299563123 5.71571869315079 4.09571182980549 3.71815578759165 3.77485557868279 3.48717057272481 3.17512532819144 4.83402252081021 3.59250871737335 3.22543616017794 3.98874606652364 5.40668992138831 4.00153453099075 3.79545467030766 3.5115007869912 4.73890094755275 4.87783411905531 5.06066535514965 5.6713578930303 5.96348705538711 3.30083189186928 3.76256172309036 3.54917772278016 3.56582483593361 3.07907070398862 3.60218563771027 3.71636582594103 4.24180578980739 5.89057866898297 3.32834234306411 3.62915824399066 3.73300469626328 4.60680531269371 4.12168912135171 3.45516001602998 3.9432357747821 3.59113839217665 4.60404684305732 2.59979625578436 3.54772472454507 3.64486528963022 4.30346923398731 3.58385032575014 4.35230567133016 4.01402810203007 3.88469692308632 4.61481052410876 3.58497213633413 4.04544993850666 3.25674191122001 3.3434653761842 4.16271700762375 3.9016924230135 5.1681721684431 4.46004151807938 2.59979625578436 3.43400258277707 4.08778891120065 3.95739301312775 4.22400499039403 3.23404875933684 4.06754010972667 5.57283494667035 4.36060981878653 6.91946857634109 4.57931902806123 4.07366625584072 4.34349387966819 3.90058543834958 3.29604671878417 3.57130530482096 3.99224523544299 3.53360745109231 4.9128248976036 5.09151756381241 4.72883065777654 4.56331574606057 3.58662713358507 5.47317359990235 5.54570822024742 4.42840321073847 3.7114232785212 4.2877942637061 4.88381555929453 3.85466741170225 3.35770011063099 4.35434063218559 3.8277140618921 4.14025228082693 4.17506816620075 2.59979625578436 4.73605393976758 6.05100434830062 3.31819734655646 4.33729279121815 3.51860111759208 3.85648531197691 4.19730131279832 5.75203204866012 4.14229331024452 3.16417745732558 3.91988476576934 4.7498835002986 2.59979625578436 3.50239511963957 3.95472090710856 4.75293502758869 3.47085227979306 3.94451506312688 5.1356262835543 3.57213588533216 3.76235768263894 4.15556250339624 5.0723746869702 3.29524616250881 3.56350479990528 2.59979625578436 3.9523181608922 3.47032695685986 4.49775224697003 3.94485626633969 3.65946978543165 3.92440086533052 3.59639004488498 4.5675325719494 4.57588036765826 3.83772004316436 4.09050093143674 4.01103896802701 4.22271843479594 4.22464656679446 3.96481147298388 4.10897365311219 3.97840736067462 3.77367409578493 3.73044051282305 3.17888988534499 3.9184722264597 4.80612664092285 4.69935019227801 4.37145103490537 3.51907024373083 3.77728265014896 5.21804172383837 4.13490006476209 3.07737644082094 3.69624764149184 3.98768140496578 3.53258534326127 4.29336931195171 2.59979625578436 4.06306326958159 2.59979625578436 3.79373677732766 5.22362321548277 5.46647945612031 3.12315809278075 2.59979625578436 3.66084073289557 4.4587355508457 3.38697297193438 4.60282066986045 4.52180790115032 3.68133773842789 5.9792996841332 6.17689813308689 4.46965899786698 5.96862764657404 4.01484295308305 7.94251731118587 5.8767285061403 4.33900063062576 5.45896339198581 3.51206141573981 7.75089808408365 6.43063993166138 3.73114165719934 5.45781918712519 3.93609758329504 8.47480081499197 6.32025749464405 3.75264978833542 5.22785947896844 3.40954712367928 6.61261898165367 6.31882336885905 3.89728655961173 5.39889989309786 4.5007891070203 5.70232557377514 6.69879787760214 5.06039988164898 5.11465094098288 5.31297338043742 5.03476887145724 5.31985010428343 4.31962247511559 5.29748378221107 4.21242849131372 6.31024862803921 5.86399589575587 2.59979625578436 4.25161846552987 3.98212570726758 4.36546154516012 5.49306863464166 3.16701465435691 3.58284287608087 4.98058201736877 3.33163621273224 3.72731921259944 2.59979625578436 3.70057965757866 5.12036827553573 4.25260010426066 4.35439753859507 3.70667846718073 3.76747073748049 4.57509371326926 4.39654717270036 5.47575413484643 3.44035222820752 4.43156594691062 4.66309933944546 3.93524423983696 4.26950254307669 4.49085933145692 3.92832661123559 5.33713084975905 4.15035954084348 4.55523413143383 3.85705474077245 3.22373713132186 4.08623548289939 3.60867516167484 4.83784744486629 4.50140845513942 3.76550897345009 4.74497281638233 3.61039820947627 4.09203071720691 3.45416095825858 2.59979625578436 3.16981088905528 4.72255857934657 3.64358731401363 3.73573165445255 3.32385717853539 3.77327403698529 4.10626143757148 5.14237946548565 4.43748373388391 4.80354476743138 4.22398518139415 4.02996624860463 5.04819949691694 2.59979625578436 3.51786239715108 4.6654397252067 3.78617645641715 4.04444517591475 3.55457857212675 3.35678698172305 4.22885215005518 5.88703650730713 2.59979625578436 3.51261602950284 3.6291041059735 5.29609892537974 3.53014888630321 4.03626264186206 4.51269475846111 3.1933542419055 3.71852051554227 3.88328421512736 4.94585425243646 3.93085353165655 3.78929237566466 4.16692819130673 4.2071634246216 4.48741398034958 5.09341887199609 4.00832030837389 4.27360562182038 3.96357768773387 3.87376483240547 4.93078622930047 3.77295398980866 4.49627622688796 4.25593393549199 5.09152882421843 4.07339118353984 3.81873675862864 4.28632109995484 4.70860358452973 4.7512181100855 4.69472558455458 3.4497260527321 4.2287836648476 5.90873653628639 3.72435238167167 5.70251627279486 3.62790740949225 3.78564216104851 3.79158528722092 3.68276761886976 3.79308868158467 3.3195691347463 3.09253880012922 3.77701508256462 6.15198182422562 4.68917482556339 4.11021710232401 4.25194332968425 5.33440320769063 2.59979625578436 5.6616351721524 5.45063570736461 4.79851022671719 2.59979625578436 3.06134786401126 4.78558766417918 4.2192194720209 2.59979625578436 4.12918528612565 4.1780859178021 4.8022215463589 3.24419192203211 3.57093580047187 3.14025367911579 5.08982709406433 5.05039618860093 3.11933717459368 3.78969911539177 3.74177090403687 4.16484090869436 3.12339831546568 3.97052009989617 3.72294818891706 4.46757164071695 3.96063186544171 4.67721103811894 3.51034282900347 3.25894527343764 4.03750591102957 4.95062711359343 3.39541109862574 4.36908624203668 3.37256917773833 4.80495259847504 4.40999870234295 5.63800091730401 4.39352845089056 4.00247137631365 5.87733659937767 3.75877749998037 5.14282163926461 3.80869573743323 3.79222420763822 5.3672622590102 5.29879166946626 4.27416104160357 4.7226344253855 3.73239061372913 4.83819816059078 3.84060021691919 4.30920160203554 2.59979625578436 4.11623860520924 3.51685343953971 3.73391719046449 4.23299323003454 2.59979625578436 3.0755768791799 4.03971752953718 3.73477065696665 4.81754591171003 2.59979625578436 3.65452862104187 3.73460818262302 4.11506731918885 5.70566640417558 3.26388014084464 3.7714153316878 4.97360776244411 7.14645022218524 4.2602504023305 3.81325512582008 3.80836454099661 4.99761822567051 3.47284080734992 4.15578150694273 4.52230782450297 4.42904062107527 3.90347240817075 4.72931178629229 4.27185683681653 5.32142874003919 2.59979625578436 3.44353124367574 4.08507041944101 5.06708638173019 5.33238700667658 4.17496867243639 3.41253877880521 4.3511752598726 4.91748168036696 3.54425400981323 3.57333416158868 3.41604772664298 2.59979625578436 5.8051574776746 3.52086051291967 3.61494347329094 4.27228636303956 4.47081803567938 3.76770597769002 6.00835920110154 3.67290371109444 4.22952240881057 4.08277547635013 3.90722036148961 7.0617928979669 5.63728415698905 4.0174031331555 5.33782386627172 6.3241307757585 6.75755921896719 6.71555238683911 3.80360243730964 3.20229976147952 4.33187356670808 4.61872763093547 2.59979625578436 3.32444621738729 3.74796718280077 3.32526864023558 4.65701709879429 4.60405323214141 2.59979625578436 3.48460042308814 3.29214780067696 3.82616644787739 3.56844582822542 2.59979625578436 4.2178230050721 3.88275664515466 4.90194626781786 5.93352631236978 4.1233712823784 4.46437935804529 5.88015851482263 5.40019722306131 5.54507299201294 3.76942079323259 3.39133175835895 6.07988814682334 4.32205665317129 4.8197063058133 4.95408196856633 4.03070467399221 3.56736478650805 5.2615018058137 4.03905554454009 3.22721475254557 4.265657248395 3.49793255112151 4.81458286149183 5.47527116207854 3.73599794249069 4.09472957619589 3.60387661756193 4.88905528676444 4.75590792208516 2.59979625578436 3.32506186180071 3.97414286463498 5.82909561823137 2.59979625578436 2.59979625578436 4.20663041880184 3.29158988951864 4.32045571755676 3.7464171855587 3.4698560644291 4.05677849293934 3.57787170644851 3.2692901765405 3.87431271864796 4.41847271169009 4.39498629146805 3.32081634279933 5.03993693690318 4.69452491593867 4.15106243593162 3.74577657031403 2.59979625578436 4.87290653282719 3.50360441488598 2.59979625578436 3.53996910997867 2.59979625578436 3.52338752856881 4.24275299171973 2.59979625578436 3.84733536790994 5.20765709892589 4.00275956445404 3.8116874285706 5.30506181032762 2.59979625578436 3.60091484347649 4.24806133106292 4.37581940850558 2.59979625578436 4.53058115386319 3.74273619582067 5.09072899566861 4.81434073840013 2.59979625578436 3.56947890294999 4.1396949679635 3.49948415980588 2.59979625578436 3.15066378465705 4.24072801918229 3.5091143569893 4.89284100622423 3.68487892531134 2.59979625578436 2.59979625578436 4.63240443628094 3.61701055796051 4.30367527682389 3.99925688339375 4.72391116086682 4.15999498321874 4.49925753113387 5.3627414093168 4.08039486904222 3.80537004000326 5.45667075841334 5.05225991711203 6.18304909957118 4.36786708975117 3.17254904508025 3.68569758297786 4.8706675746519 5.73731054080839 3.81971259407091 3.58640791717732 2.59979625578436 4.5630059322309 4.34408491439851 4.98574003949392 5.08532110175371 4.36577030852501 3.50978775222963 5.0944490203049 3.77435011010907 2.59979625578436 3.58630416979131 4.40711821045092 4.90489661188858 4.14915170381383 5.14228872178764 4.43248428602588 4.60752361185706 5.1073113995223 4.1199758972853 3.10979399629646 4.44704423114568 5.41244488486943 3.7341416335537 4.3449948183877 3.24766064870577 4.51403099658205 3.50439436163838 5.69281252933352 3.25006177786541 2.59979625578436 2.59979625578436 4.45313015179493 2.59979625578436 3.93031409519857 3.54481604786255 4.33715928327187 3.92586272002995 3.4239887387881 5.44612657335863 3.09477353892355 3.99277262172578 3.62972932026475 4.00436784457803 3.76245128849444 3.51541122184949 3.75271796694547 3.05549889512908 4.53903675410036 4.89435125650081 3.55977836462968 3.62172014672093 4.86915647433068 4.97495975584582 3.15454793880454 3.65934735605141 3.98234796672953 5.21098882868183 4.11716164630421 4.44264531622541 2.59979625578436 3.49552710710383 5.43284111539091 6.42106674548556 4.79587404593374 3.14928056722215 3.88257670646385 4.24109588552545 4.81837009137081 5.27234427336136 2.59979625578436 4.17155347244896 3.48287750794055 3.67537270766846 4.62392789488397 6.03243608197256 4.06664160506343 4.01891523046198 3.9312399709541 6.07915611900399 5.86826014988634 3.36674922290519 4.9823556684016 4.68513091232482 6.03305841903115 4.48734180026031 4.59414059952078 5.27780775237454 3.88541124974211 4.64320184294799 4.30629384469429 4.64050583400074 4.53780508293644 4.03017935371542 3.75527279296354 3.07369795760033 3.79558990087403 4.13821543031849 5.31873255177198 4.59780353005162 5.59203477450119 4.04333909787736 5.0954583952707 7.31638046210042 4.26530609196729 4.58882867408317 3.6545474172736 4.80506683968904 2.59979625578436 5.88449022218364 4.71253122537684 4.06483944005335 6.02627067396588 5.8212724804449 5.4959414254337 3.9900520502445 4.30111401224888 4.91072733598358 3.79652113412521 2.59979625578436 2.59979625578436 4.80588664241734 3.46972008704662 3.85300890889608 3.53635640865754 2.59979625578436 4.13325607039806 5.51082822240272 3.50796474887411 4.93768036927898 3.59541879055473 3.9545389191392
Manes.14G135400.v6.1 6.96273235726302 7.38785832703237 6.02002583442949 5.72483358761235 6.50435363660581 6.82955092314732 6.61729450559884 7.15043463577356 5.63911275642174 5.41208494903893 6.86407157239971 6.71606004197362 6.57825177894664 5.63625254012545 6.16613963721829 6.94350845572655 5.86060033339845 5.24297715705908 6.60380724376081 6.09978214081617 6.29200665262321 6.05393150213137 6.49122339921675 6.29514113039433 6.6558543676622 7.18758420634621 6.54097877505044 7.76954785785232 6.22388886536459 5.95254168824794 6.65779102888814 5.96020808773606 6.35189757918483 5.58541575856802 6.02549388000061 7.04659460081214 5.58807586272022 7.07405830703115 6.74189415342987 6.21756195331913 5.99079465886476 5.85164776301552 6.233162820528 5.61443049187061 6.25221827481054 6.37866869435373 5.20929945698164 6.5919601354564 6.06609621986941 6.37669964448827 6.09982519977344 5.92920751702901 6.34383959611699 6.17219127219626 6.19516443112609 6.26040822017375 6.10809029044212 7.03455564947395 5.7145097619235 6.07806897752407 7.33394235056052 5.4725410220984 6.61311359899519 5.50880681331723 6.69450889147064 6.69671686825043 6.48924249399583 6.69964929870386 5.95203039944708 5.59953907112887 6.71726390317628 6.22425989261468 7.789156423712 6.15908029961009 6.36759454527045 5.78075146507841 5.90587516809607 6.96141422720663 5.36270135259335 6.00880312615234 6.88303808507463 5.69056199846922 7.19657843603409 5.61633942908121 6.18620974106605 6.88692030555723 6.62205639109512 7.87325601144105 5.9188515576959 5.62630342647206 7.64118828769477 5.84742010113703 6.42301353957778 5.84999235522714 7.96192816988253 6.46738961541291 6.66237845679975 6.17776306874225 6.1482985095296 5.44089437997507 5.67928741108032 6.36632364312943 5.91552626118996 6.7262444890845 5.12862405186618 6.34249525658694 6.62454706366486 6.49899047386147 7.44178445111144 5.66793804955279 5.82837265115311 6.86156267257035 6.65909206722145 8.45920028396423 6.50626143573854 6.15554559892694 6.60438157876556 5.95097299712799 6.52120061355878 4.96095197141075 5.70216565268859 6.72677315532667 5.82683027319646 6.8956163687651 6.17472212863016 5.51889310095958 6.7453964426453 5.95228699843245 7.76754993160174 5.23958718651135 5.95308838446011 6.04574855630978 5.77329775015338 6.80448163890504 4.6496055046137 5.0139817767209 5.91481803256622 5.89109271738485 6.54966490333087 5.59952875052791 5.92194145354848 5.51899197908235 5.97616373274214 5.84644376817164 7.05619995198526 6.76756127841259 6.16092693413048 6.04111236411151 6.48037369057732 6.11378370169449 6.47372414284695 6.26174899538441 5.64037922137339 5.9286145337379 5.84949999965519 6.68401333026776 6.1058693725383 5.43087672656366 6.24802369512965 5.03360693545318 6.24973306073997 6.06445481418249 5.72190821383785 6.01901258558092 5.31010274540047 6.00413101976311 6.41717449831332 5.98261061277863 6.92228915010659 6.02828784523323 5.16469232143236 6.05898459681571 6.72319162065453 6.57354512004253 6.1902835236789 6.04759320433707 6.50215923570105 5.60493164818605 6.57422333914945 2.59979625578436 6.81746031321193 6.66514761266268 5.74319329207373 7.25839415884644 6.11297437056989 6.48788102667767 7.07475628420438 6.42418374673852 7.35441491336346 6.38176164814401 7.11849270096196 6.61774828437581 6.30205112960247 5.8554972421625 5.67858715887146 5.68834669418569 5.50098368613719 5.93346557819813 5.49077248353223 7.2222185175588 5.78792141439266 5.72211640337161 6.81209765128239 6.02604850046369 6.02063505343963 5.71288496477321 5.66687274213864 6.31198943343258 6.27909921854672 6.38999057423517 5.96376504437029 5.81073955485979 6.2664045745527 5.9155117807491 6.71834082461648 5.8403385539122 6.00086987117995 6.1841761271663 5.50633904346967 7.05187314178495 5.5910872284204 5.52945506787106 5.95510133915999 5.49912093753209 5.58770905345376 5.02314648209077 2.59979625578436 6.15002734412724 6.498641942842 6.61286655116854 5.40596123386263 6.26388705764536 5.30089032142715 5.0028035853675 6.10925232602763 5.69466772147 5.78766593748782 5.49182221413199 6.01025814539134 6.2112672499937 5.34610086879936 5.41416285249155 5.9888122173035 5.38415578907736 5.64323483704765 5.88615163851368 5.64293793295695 5.9608493680248 5.58627675499107 5.51648452779934 5.6550467759264 6.23933910763426 6.03346905192336 5.41151518731975 5.61279098060772 5.64189343564003 2.59979625578436 6.26581398832295 5.53734634030216 6.1174073027406 5.40433960799652 5.96420104084977 5.61833462358705 5.74639722181119 6.71202709498111 5.72411331779836 5.36801237142846 5.9554031908306 5.37717248251896 5.71684283150024 5.18303452169828 5.54036770646809 5.88369726837984 5.46779230304029 6.47926067693394 5.60979176771656 5.92353813381783 2.59979625578436 5.05093769552864 5.48962324875941 5.79395397970678 5.46528290265448 4.90101093711207 5.75106268814511 6.1595317514748 5.73882157258445 6.59478500424541 6.48252239992455 5.55140092904837 5.0330747528649 5.63816584378917 5.21277875307988 5.97867580203295 5.79402073917046 5.44584809500747 5.54716499260125 6.28647551611213 5.52028040775698 6.00674077086981 5.73391184821383 5.50427813682094 5.78521674855592 5.92676121880859 6.32267853584458 5.40427353958236 5.82252424873839 5.37340850602685 5.82219070055151 6.13616486627445 5.74384678658458 5.85292332792072 6.01868764618362 5.59502040230073 6.08713065178271 5.26102995582748 5.90309700220489 5.05685351097009 5.78751272739422 5.7187415777012 5.28479615450192 5.87047709047441 5.47370304576176 5.12128313424428 6.60741449245933 5.92954590349291 6.78682667269789 5.97411371827314 5.3478837361612 6.11619019261614 4.9918437453765 6.32138593455857 4.92303729775514 2.59979625578436 4.8384954585551 5.32074430762591 6.19353392267906 4.57206334907205 6.19207810307734 6.12216251968901 5.58037488053327 6.73152424009016 5.97506399145309 5.10744447735862 5.54675315629879 5.10053056849728 6.09009744108314 4.81845515688266 6.01563134716757 5.89180180157376 5.87660556751771 5.94189748659824 5.08216430210679 5.53598681131735 5.34511450514833 5.48583908368257 5.61132190665786 5.18309001749618 5.60938278590812 5.58427989430291 4.60209326505873 5.78666427438298 5.77270873930607 5.44401373638035 5.53177534158218 5.77630653471936 6.02212956597167 5.6536362570379 5.5169770617309 6.34797613676377 5.98792590267275 6.44615916106581 5.39146370730564 5.7398023480709 5.37701105818692 6.84335030344416 6.4559811843621 6.8013974070705 5.49107277038808 5.83210923076706 6.89066947946692 5.94085168597491 6.88628192934789 6.15187351627363 5.49828218546292 6.79500450895424 5.76896182588245 6.77535592183859 5.92569944629262 5.51432539025604 5.82191372928542 6.2944925537948 6.8664971313568 6.21045498223162 4.55720408687157 5.38229987417187 5.51904414819448 6.24972174663109 5.70579546464803 5.7208529155991 6.14272815824317 6.05775840743557 5.82926823034747 6.29657838756086 6.47864583930025 6.71346525175034 5.81321901055273 6.33451555379355 5.21759429852952 6.91518034988855 6.01756001314355 6.07874989719593 6.53859088450796 5.47233716454686 6.43605146402493 6.41103226769859 5.93271009389321 6.22434903781509 5.73927143461238 5.20634893276255 6.09253130134981 5.39731521421881 6.46362929864776 5.82928152482531 5.44671329945365 6.85442007820795 6.26598096063203 6.80399604809488 5.97162733021824 5.83902407583514 6.17046696033635 5.93387665811354 6.26851846564504 5.66441098609492 5.40158401428892 6.15994237456962 5.3322013670568 6.26960027719247 5.66194661854169 5.64514023024105 5.37089402776143 5.68318132615796 6.10430891194656 5.49774083576258 5.47777252595885 5.97502815395691 5.53248682895335 6.34577922756803 5.96027384729553 5.29970810755228 6.13228928858012 5.6460546578199 5.92806681004072 5.79402889547429 5.98754733396231 6.48565353056933 6.11345519636076 6.08194419772063 5.53451572160242 5.6615324383083 6.16559132910321 5.29754714954543 5.93699004385849 5.55984247568596 6.04741480835595 6.09313281846561 5.34274434946941 5.95134169681724 5.79981324198939 5.32372694557052 6.7809024417059 6.01158522766408 6.03499709924111 6.40014910062434 6.04659572578368 6.44354762856596 6.09743270790375 6.06816061421403 9.74562114303016 6.44410706367854 5.49097327423313 6.16709146039129 5.72686194427488 7.3565372671953 6.03130141071735 5.87775894665155 6.03051757168065 2.59979625578436 6.39211994833423 5.14430315599326 4.72065398569737 6.08770258270448 5.97174884649524 6.96671346792547 5.51392994010455 6.06349934654453 6.14340054577506 6.04627671729207 5.8040600321634 5.82099646071629 6.63213291091796 6.402454402443 6.53279445988878 6.352674517484 6.00318699806943 6.31481418494482 6.94964373813945 6.82921559394908 6.41120752440869 5.49371291053123 5.39486483343321 6.16475698081372 5.98503438531221 6.72388498440317 5.01810747668462 5.51047628068425 6.31995908051249 5.95678701730328 6.84524235010151 5.82833659596887 5.87729602368313 6.93440413117762 6.01894337381277 6.66700596158677 5.93405793363256 5.82173398918007 5.92192463953942 5.6611365653487 6.25412947943305 5.67900947847453 6.76140482044015 7.24916846092155 6.40359521838939 6.66875334497441 5.88740408020908 5.46195600582425 6.09217885721866 5.47406362670899 5.89783670182835 5.52778307013026 6.56541852758911 5.67252525182768 5.42092492948739 6.50743259608895 5.10611505971373 5.65258140879034 5.72772793481397 6.04653585274849 5.69817959089965 5.48482095179109 5.89276659970668 6.37380596660998 5.84901477539073 6.11430056797759 5.2402864333122 6.98729679711038 6.86891499761356 5.87188007539821 6.89871177515932 5.14244390043512 6.25176839273196 6.87625727240112 5.74083248523482 6.83874385647681 6.04567661047659 6.14414680406752 6.20630338480337 5.78581788761968 5.94885936138852 6.46478575377761 5.65685522152208 6.89368397687891 6.51286250022337 7.13150674519524 6.42897215025167 5.48857580284264 4.98475706750264 6.98308649676447 6.27545559265181 7.33842390954662 6.078393122292 5.20149371240658 5.71188261337657 6.09915812284229 6.99491986220916 6.39658688485059 5.57872744377433 6.14547069841712 5.90981514128188 6.21892116035631 5.78576710540438 5.75256159819213 6.28491803600865 6.25619519389045 5.71568170223363 5.98866739019735 6.08441418840108 6.37088488081695 5.53081168993192 6.78132650015354 5.8578521933368 6.3156525098191 6.62942425178165 5.4752458969264 6.18015732953018 6.20203138196225 6.25217490961566 5.98443345274069 5.54651316427796 6.74913514478792 5.43589816331095 6.16444415467967 6.912445046495 5.90921346192255 7.50425910727033 4.92975949871779 5.70990432323525 6.53076021847371 5.45667075841334 7.01112928476807 5.36516286878706 5.94146904480859 6.74979835517296 5.84701184506413 6.08526831458636 5.67382897555681 6.0857489528632 7.14511071443655 5.99159582542454 7.22493149983965 6.16148594886486 6.56406923492481 5.31601952584516 5.3019577835399 5.63246358704265 5.71990861591283 6.13299725473247 6.0718168977951 5.38166689487461 6.61980834856389 5.55037598205006 5.74776697825666 5.5417567932743 5.65803369376456 6.69924096473256 5.90713325412934 6.56255825707736 6.65179532540635 6.09698805000425 5.93228730928685 4.93775403235419 6.27438817492132 5.26750581092721 6.01753910653391 5.4634713562295 5.90061541678059 6.13897021661311 6.7094292440127 5.66832519039415 6.85559117978641 5.77272993717996 6.55337936166687 5.8175137006661 6.04554341774294 6.41432672143204 6.10893222440636 6.07565551592845 6.41267731831542 5.98712321530125 5.85006076543326 6.53851442032527 5.70420880236541 5.65908945121724 6.68070739306475 6.15737957024958 6.47914636394366 6.63646364619761 6.6859690508482 5.67357974536244 5.56850228440753 6.47878923971216 5.19084245155154 5.82739781388755 6.47780507202277 5.91960560833562 6.07051271671515 5.68466441529265 8.29516526924576 5.64369695051306 6.74888796903141 6.48991936929299 6.314152850383 5.91814549926425 6.26463604624815 5.99833546205274 6.37491156382074 5.85309656073636 6.05006074363131 6.09314396278307 5.56297103537732 7.81274608363696 5.95068013926861 6.26092206281239 6.27321709942206 6.51570012551927 6.55323322331096 5.9384851062994 5.67932435543763 5.359145462439 6.17168325806374 5.3900469754228 5.4001790007653 5.70120556121574 5.7719931599814 6.0620113293956 6.47287946602232 6.1070984095715 5.73642070339533 6.40827714729467 5.77040394623808 5.89531470268263 6.0912313609198 6.03748721275667 6.43706959706556 7.21105705581362 7.18415072402466 6.12221512054455 5.42906953491781 5.55867432570325 5.49071846065071 6.8110358406823 6.64566388478532 6.05175697458642 6.47194001697272 5.56544045756828 5.61088024143791 5.75071652264401 5.60165459385119 5.91408973916374 5.8404608330892 6.18257753348747 5.7247443404824 5.84171144283773 5.75447423451552 5.68675549295128 5.92420445428559 6.05742542756988 7.25436175676582 6.97182657730119 6.22248207956171 6.56241563288041 6.70557441371062 6.87315419440969 6.50907665125805 5.97629208539703 7.25323182676825 5.38713177432984 6.50079728856418 6.09304510319567
Manes.14G135500.v6.1 6.33037395479897 4.67241184650992 5.49352068271838 4.38794224610239 4.72385786817472 6.38517784180582 4.35331225138025 6.32689432487435 4.21367530847029 4.79517645019405 5.64071495731 5.27036854532559 5.18656411877452 4.54430539374415 3.8091407808845 6.26548812715349 5.22554842694862 5.05673170833259 4.6792604955962 4.55548773694474 7.13772793032259 4.02159135329138 6.25872550769974 4.95420982769064 5.18749037985792 5.03723622187339 5.39653416694915 4.24509506410378 5.3823476826712 4.57283876985467 6.87957587793305 3.8483672408052 5.78690059034424 4.3808250339591 4.67932458553597 7.42948844100697 4.37249907177763 5.28962338875083 5.69096385300736 5.21515254719378 6.68437812044391 4.35085294950885 5.97319453516248 5.08882590042947 4.7347230250455 6.75306879087039 5.13839090688647 4.95326520459424 4.83128654064695 4.38886036418827 6.40706002768638 4.41340305761489 5.70971010265337 5.00845585210708 3.96778331297524 6.23396755242203 4.00329824664366 4.84673295463266 4.43497640120637 4.30270472644358 5.67240082924242 4.64903236342113 5.10782152716007 2.59979625578436 4.41323720793179 7.13198140335832 5.16470730563381 5.03344696906225 5.16545147509283 4.94419970993944 6.08928634001665 4.34198766508622 5.29483832055871 2.59979625578436 6.1775680108337 6.54158218118566 4.10954521212555 5.17115464755368 4.72259117367632 4.07320987282206 5.63292362415186 3.9726884326862 5.26765485279287 4.91308400327855 5.30578874886431 5.93826517638872 5.09164069823344 5.68077350479704 5.43436086887578 4.91599460391458 6.63434691035435 3.90601320041306 4.95469163275664 4.72119639530711 2.59979625578436 4.23324891976019 5.35428070408702 4.24966718508468 5.19780023284589 4.26615951604684 3.74858817357684 5.93122659594284 5.96975590192912 6.01468851730402 2.59979625578436 4.42393333905832 5.56693900617673 5.40100649355004 4.86785619195921 4.3335261812886 4.30547972284451 6.9956151416689 4.35386370027304 5.63703309510104 2.59979625578436 5.03126937615578 5.83707710245885 4.65866846193553 4.72052142870241 4.63122847993381 4.3296289308888 5.69028363655989 4.30446576274559 5.04657409249893 4.97009266009787 5.14500535281524 6.7453964426453 4.51294893881543 6.12277195073596 3.53930605846071 4.99928084197523 5.90569670658529 4.56015292639125 5.42468311931034 2.59979625578436 3.44340296313251 5.99857544140898 4.31035261681607 4.97463346807464 4.4299842352032 3.77288014353904 6.06231925918061 4.07366625584072 5.17287333393459 3.70924260071793 4.60206118347005 6.59130134891373 4.1145107302262 5.52890843749895 4.9128248976036 3.98304074215472 6.63695714823072 4.30013684981934 5.39965487718023 4.3474163313561 3.41052235213113 5.48041189003607 3.33759702162212 5.31222425592403 4.0829928785172 3.72886965259009 6.57056195689176 4.59107908881119 5.72050068810039 5.50738225752768 4.31044173260876 5.718309513407 4.84489338257216 6.92228915010659 3.71917029318201 4.07750243074957 6.07736063502027 5.04670477852083 5.73296430451174 4.89937185946006 3.39808541971548 5.43363581826739 5.0338931611977 4.96860830915736 2.59979625578436 4.63592280885555 6.0986329117862 4.18640786031237 5.7620633883237 5.35994922638462 5.67965598447269 7.61392848158092 5.53431103774843 5.10150832677703 4.24920014163157 4.50545823188404 5.06534872018834 5.76128766802984 4.45325199038882 5.61204171693578 3.90641286149166 3.67690223879019 6.38384117892744 5.32812195189895 6.28286216620873 3.79180362126009 5.40848824875505 6.9736860760962 4.29881745630782 5.70675634638201 5.31626442322722 4.33279838039556 6.85584325975192 4.04417016622125 5.59293837549737 4.90579194770543 4.29698152893129 6.30325915723119 4.4093184060209 5.65714135976333 5.78924673620088 4.71417828230307 6.55525309362764 3.77728265014896 5.10772166461835 4.68761860360861 5.50798402464899 5.69545552345874 4.53994914004902 5.27514574498046 4.13027688582366 2.59979625578436 6.97216165527414 5.41775509638884 5.53875904537278 5.28712457201566 4.26700297788997 6.87613299886974 4.93555061971203 5.51136568879638 5.80646505479705 6.04069526908243 4.84520234234722 5.60622850283663 5.17360161219534 5.9792996841332 6.43635220404982 4.46965899786698 6.35759057718512 4.89900250978636 6.64894469317476 8.09469177156509 5.31791837669269 5.43204051087204 4.39407230623207 6.69098832910922 6.59931920076567 4.54199859684416 4.93825246064054 5.03699446421769 5.57092060320547 2.59979625578436 6.4293201307201 5.53734634030216 4.93187186810799 6.27477523968957 5.92114834897954 5.73814715449488 5.79416577807202 5.40178448425281 6.38548772626799 7.14032279327711 5.14460399130957 5.91568080604368 4.91467353217307 6.93582539105277 7.47477566627877 5.04531676994292 6.88183818665192 5.07199364316602 7.57513178813215 7.9865138868263 2.59979625578436 5.05093769552864 4.85119574852917 5.0781022856728 4.87905067044682 5.70696984560244 4.90251432147361 5.07063266142892 4.46935686316558 4.22737692092062 3.93799329061347 6.03647419457351 4.33524874671851 4.33277230110226 5.05183070802935 4.36794739559068 5.61793946565504 5.16805011891948 4.55403801168142 4.7124185258634 5.47438734464584 5.3810513681984 5.01097748807207 4.74761327748643 4.62332069599525 5.24059184724095 5.4348668307391 4.68782954177222 4.76995341358012 4.81154546982179 5.2334860226903 5.98567069112915 4.6790682773392 5.2841527290261 6.29003503505347 7.33894069585738 4.59588481522593 4.42876271274902 4.43124557945812 5.41404269219204 4.24328468782932 5.97207787204285 4.9105482813054 4.52772928243682 4.67817418399938 6.10765611170049 4.67217129169556 6.0115305790076 5.37446957264753 4.8029730067434 7.02860081773377 5.73221258932175 4.74781812948116 4.28294060486241 5.54394137795867 6.28297791613009 5.80464476848364 4.41017295838872 5.84403437632906 4.94201981059853 5.52998207543812 6.72376560675966 4.1656868185757 5.40821395191695 2.59979625578436 4.6359242616409 6.82264942544788 4.46522792227272 6.12675629167799 5.85486088231131 5.74313907230417 6.06023340487136 4.54348535961976 5.47891860101678 5.6985555708716 5.28028833292053 5.99695868619503 4.54617360444604 4.85373716670997 4.8805806646356 4.34340314449721 4.33073575499059 4.11209091169056 4.82396988667721 4.35105245677429 3.66470869978415 6.90438539265526 4.24543159997679 4.97764536929652 5.09152882421843 5.95621251216976 5.91118772288957 3.55926868756829 5.61004738581149 5.27298785234384 5.0196571901214 4.64940991342969 6.75409604990951 3.97474730187201 5.05715394627078 4.30718267777344 3.96948602833628 6.63089191989688 5.25946425962596 5.02095073677353 4.5373773801108 4.61396785109902 6.46122939777725 5.79163021104603 5.66430554151941 4.94471137300195 5.28371075305731 5.46954806396445 6.63162627013221 2.59979625578436 7.14088348334609 4.03287503074016 5.2838834561814 2.59979625578436 5.3892059475746 4.74089001222449 5.19149274648972 6.77282658342168 4.35943019608191 5.37473573560032 4.722536146903 3.99741940809082 4.85382836719586 4.07260146844506 5.32077647866253 4.93915203995477 3.9337798867736 7.02804322545707 4.74164811909735 5.85807744836938 6.01878370180998 4.14690825064044 7.02591023888166 4.78417039415264 5.2196665594305 4.18858767721428 5.30308655103378 6.320235980247 4.09634131682264 5.27872855686352 4.98942613187267 5.07622550731029 5.01631055261305 6.32628729463205 5.45539506534421 5.86894628672126 6.35601924754053 5.81749691022084 4.99554342422685 5.16439826872673 5.22312161068946 6.25729721929441 4.82568103098201 5.18227196196542 4.15446061950838 3.81507478095943 4.20905488681337 6.19421903674446 5.8042770709118 5.78972439050215 6.14292651651141 4.98898284742636 6.13546616150031 3.93487658450198 5.37393556664631 3.78379361415949 5.96092237770421 7.34802175576492 4.99803089672085 4.7671279082194 4.46217938414752 5.46822226032446 6.16451057880963 4.30288687413738 4.50555153590772 4.56292788681882 5.24621964985105 5.38749833466507 4.54476455891429 5.24195907077523 4.78945402786499 4.97352419318017 6.30911358121446 4.45865530245243 4.50534387003397 5.62685878549642 5.72043213882596 5.34775684973368 6.29253898760768 5.30168386222483 5.03257312720373 4.55037642166237 4.2612363289914 6.24094186202071 5.29424209171936 4.93578006322342 5.2425504601538 6.42821162110978 5.97492146384585 5.99453496821254 5.03725054978036 4.40294584547374 3.68336513273807 4.84713209048625 7.27823117401745 4.48099037880939 4.25934145628502 4.88988403686551 5.19390996908126 4.78781224177098 5.60043325032636 4.78442132657878 5.50950355240563 6.0284351661624 4.48303823025138 5.37271326930458 5.71834409099865 4.67907735641066 5.76121046925961 3.85326458900264 5.40257412652073 6.18934949877234 6.62238871937858 7.1540897760526 4.5501756818411 5.29241139227731 5.07811738528837 4.42478401527935 5.07380128529542 3.85139139287403 5.72558311630244 5.66683609553444 5.05717623119356 7.21266628582957 4.55453009598739 5.77766084604876 4.18973019858316 3.94615840815916 6.68834638976515 5.00568851949649 5.72643101141824 5.62599702803239 7.5802716812582 6.35929596135451 4.65450203873399 5.34968776110504 6.33981432158562 6.67566494571725 6.5833053071337 4.73598754654691 5.40611445062912 4.45481154380701 5.68278362356057 6.2803637149677 5.39142694903085 5.45402442942414 4.23873990871771 4.56514379325141 6.63090326523935 5.0011953675091 6.2075057476669 5.2481929435573 4.67603057894539 5.8579984091953 5.15341950068525 6.07392325449187 6.50345277956178 6.76102744107251 6.19714962798221 4.92955586669502 5.7557547671405 4.73260694507331 3.97414549722241 6.13774039865558 3.43372965785074 5.25382702742599 3.85036913035679 4.82330325819778 6.63287879970689 4.74006345674013 5.42340852100938 4.11361471692852 3.7849126878936 5.30095254690142 6.43177468036941 4.46283008642851 4.74695519494453 4.03488729572336 5.09510940433527 6.56004087294647 5.43846308275631 5.08300686615193 4.19458532791909 4.32921330976609 6.05935319090886 4.23515348862007 6.17893010126575 4.08372120898946 4.8430709857834 5.49396849642741 4.86243758968886 5.27523391091694 5.76906611775146 5.57872744377433 6.35528537110334 5.37926450215076 5.66558675500982 5.5129574495589 4.02726056418837 6.40723273393832 4.05211130470134 4.72018613874618 4.81434073840013 4.13856444306581 5.87989044284714 4.27260060679113 6.11309683642476 4.51866310473423 6.00752303314788 7.59231554417791 5.13499367208394 4.92059961841144 5.38519653162789 3.93970521812855 7.47423520567107 4.88076607918977 5.93039820709292 4.2039632352587 4.15074057416713 7.43013915506676 4.94899910880529 6.29086996580131 5.23311526144555 4.16251252866064 6.03087439888797 2.59979625578436 5.56818403075014 4.74506342842781 5.52981872397868 4.53101924594059 4.85041261068879 5.40207579535824 5.2612032821962 5.36187860400336 5.44966579975404 2.59979625578436 5.33505552166258 4.43780699304006 2.59979625578436 4.69941935171913 5.09459003015153 4.90743344855262 5.93210339618905 6.04223980869478 6.25954846100114 4.78054849595098 4.40711821045092 4.94770564618983 6.66042201861843 5.18787995393214 5.33109679413768 5.12959690890145 5.03308645747029 5.56723888366044 5.18483120213463 5.62314367707956 4.74311401840772 4.33366349290683 4.95185978795537 5.35982423441439 6.22098549784145 4.76492591503276 5.7130237471954 5.68625959619877 3.98081098457166 5.66832519039415 4.08875628188741 3.33322949980246 4.77491882331429 4.4039317439758 4.85894250596038 4.37796934704227 5.14903632947519 5.15958561750134 4.99404979317194 5.83957199531208 4.91870759353333 5.40351758229077 4.04888508924004 4.40011646721277 5.4229693322481 4.73330774766831 5.78896276578763 4.85713586103866 4.92635797653972 4.90311196611099 4.54875480459798 4.68307999714904 4.53898403187253 4.48898384036161 5.91247554684073 4.32901347974096 5.52234155757793 4.44264531622541 2.59979625578436 3.84772481985263 5.43284111539091 4.45358119011985 4.79587404593374 4.32805578955518 6.8980727184852 4.32082125737398 5.84742833294204 5.241968174672 5.6085295802359 6.11708853489197 3.83058458081139 5.57939907572441 3.9572159677963 4.0655062384346 4.48737442656808 4.1561399978375 4.96635956698282 4.9871806831458 4.17443433286362 6.25812000765993 3.3044068221996 4.95316091399111 4.67823689739914 4.40156041935613 6.87867428119049 5.23322635757787 5.88399394148008 4.78203029081539 4.30629384469429 5.81069288460802 5.52358769547697 5.41468417063601 4.0401770088607 4.28372591237757 6.2254129096096 3.63309973265521 4.88779404323467 3.15448378042256 4.1060255636254 4.74209786124533 6.02685866902905 4.70677329758711 5.10867691195136 5.41573172074866 6.09423325167959 6.11518221314853 5.61088024143791 6.59318271078256 7.43524677258063 5.38816661330111 4.60031384011587 4.69836497402956 4.33021982899641 5.76960579136871 6.06859404989883 5.80539452863308 5.20926434991343 5.42317086827028 4.75037316753336 6.3403951239617 5.05158826278233 5.96326506684006 5.00658218445347 5.38985309910719 7.3045262682437 3.84445420496541 5.38764193696577 4.6810660450978 3.59541879055473 4.6202321934558
Manes.14G135600.v6.1 2.59979625578436 2.59979625578436 2.59979625578436 2.59979625578436 2.59979625578436 2.59979625578436 2.59979625578436 2.59979625578436 2.59979625578436 2.59979625578436 2.59979625578436 2.59979625578436 3.11804907243019 2.59979625578436 2.59979625578436 2.59979625578436 2.59979625578436 2.59979625578436 2.59979625578436 2.59979625578436 2.59979625578436 2.59979625578436 3.34744421400159 2.59979625578436 2.59979625578436 2.59979625578436 2.59979625578436 2.59979625578436 2.59979625578436 2.59979625578436 2.59979625578436 2.59979625578436 3.58149631188368 2.59979625578436 2.59979625578436 2.59979625578436 2.59979625578436 2.59979625578436 2.59979625578436 2.59979625578436 2.59979625578436 2.59979625578436 2.59979625578436 2.59979625578436 2.59979625578436 2.59979625578436 3.14070476119692 2.59979625578436 2.59979625578436 2.59979625578436 2.59979625578436 2.59979625578436 2.59979625578436 2.59979625578436 2.59979625578436 2.59979625578436 2.59979625578436 3.11439241586576 2.59979625578436 2.59979625578436 2.59979625578436 2.59979625578436 2.59979625578436 2.59979625578436 2.59979625578436 2.59979625578436 3.39839961501261 3.19194094230314 2.59979625578436 3.14104836382465 2.59979625578436 2.59979625578436 2.59979625578436 2.59979625578436 2.59979625578436 2.59979625578436 2.59979625578436 2.59979625578436 2.59979625578436 2.59979625578436 2.59979625578436 2.59979625578436 2.59979625578436 2.59979625578436 2.59979625578436 2.59979625578436 2.59979625578436 2.59979625578436 2.59979625578436 2.59979625578436 2.59979625578436 2.59979625578436 2.59979625578436 2.59979625578436 2.59979625578436 2.59979625578436 2.59979625578436 2.59979625578436 2.59979625578436 2.59979625578436 2.59979625578436 2.59979625578436 2.59979625578436 2.59979625578436 2.59979625578436 2.59979625578436 2.59979625578436 2.59979625578436 2.59979625578436 2.59979625578436 2.59979625578436 2.59979625578436 2.59979625578436 3.27950361820524 2.59979625578436 2.59979625578436 2.59979625578436 2.59979625578436 3.58385032575014 2.59979625578436 3.67178564751051 2.59979625578436 3.09809346900321 2.59979625578436 2.59979625578436 2.59979625578436 2.59979625578436 2.59979625578436 2.59979625578436 2.59979625578436 2.59979625578436 2.59979625578436 2.59979625578436 3.0891275296357 2.59979625578436 2.59979625578436 3.23404875933684 2.59979625578436 3.11715769885859 2.59979625578436 2.59979625578436 2.59979625578436 2.59979625578436 3.03461879545996 2.59979625578436 2.59979625578436 2.59979625578436 2.59979625578436 2.59979625578436 2.59979625578436 2.59979625578436 2.59979625578436 2.59979625578436 2.59979625578436 2.59979625578436 2.59979625578436 2.59979625578436 2.59979625578436 2.59979625578436 2.59979625578436 2.59979625578436 2.59979625578436 2.59979625578436 2.59979625578436 2.59979625578436 2.59979625578436 2.59979625578436 2.59979625578436 2.59979625578436 2.59979625578436 2.59979625578436 2.59979625578436 2.59979625578436 2.59979625578436 2.59979625578436 3.06457845309048 2.59979625578436 2.59979625578436 3.28761616215826 2.59979625578436 2.59979625578436 2.59979625578436 2.59979625578436 2.59979625578436 2.59979625578436 2.59979625578436 2.59979625578436 2.59979625578436 2.59979625578436 2.59979625578436 2.59979625578436 2.59979625578436 2.59979625578436 2.59979625578436 2.59979625578436 2.59979625578436 2.59979625578436 2.59979625578436 2.59979625578436 2.59979625578436 2.59979625578436 2.59979625578436 2.59979625578436 2.59979625578436 3.32619170863699 2.59979625578436 2.59979625578436 2.59979625578436 2.59979625578436 2.59979625578436 2.59979625578436 2.59979625578436 2.59979625578436 2.59979625578436 2.59979625578436 2.59979625578436 2.59979625578436 2.59979625578436 2.59979625578436 3.20006221402401 2.59979625578436 2.59979625578436 2.59979625578436 3.05392758145134 3.07224328759053 2.59979625578436 2.59979625578436 2.59979625578436 2.59979625578436 3.26661495764191 2.59979625578436 2.59979625578436 2.59979625578436 2.59979625578436 3.13920880252861 2.59979625578436 2.59979625578436 2.59979625578436 2.59979625578436 2.59979625578436 2.59979625578436 2.59979625578436 3.26181179846843 2.59979625578436 3.43807603486059 2.59979625578436 2.59979625578436 2.59979625578436 3.12024369940562 3.25014544349024 2.59979625578436 2.59979625578436 3.17623298287933 2.59979625578436 3.01582169102262 2.59979625578436 2.59979625578436 2.59979625578436 2.59979625578436 2.59979625578436 2.59979625578436 2.59979625578436 2.59979625578436 2.59979625578436 2.59979625578436 2.59979625578436 2.59979625578436 2.59979625578436 3.35176661093158 2.59979625578436 2.59979625578436 3.09404548459673 2.59979625578436 2.59979625578436 2.59979625578436 2.59979625578436 2.59979625578436 2.59979625578436 2.59979625578436 3.05198833785288 3.09920040061693 2.59979625578436 2.59979625578436 2.59979625578436 3.73159039278313 2.59979625578436 2.59979625578436 2.59979625578436 2.59979625578436 2.59979625578436 2.59979625578436 2.59979625578436 2.59979625578436 2.59979625578436 2.59979625578436 2.59979625578436 2.59979625578436 2.59979625578436 2.59979625578436 2.59979625578436 3.24661910325328 3.12883395539949 2.59979625578436 2.59979625578436 2.59979625578436 3.64165707291856 2.59979625578436 2.59979625578436 2.59979625578436 2.59979625578436 2.59979625578436 2.59979625578436 2.59979625578436 2.59979625578436 2.59979625578436 3.05910626361496 3.4222802704751 2.59979625578436 3.24931906988771 2.59979625578436 2.59979625578436 2.59979625578436 2.59979625578436 2.59979625578436 2.59979625578436 3.07280994667388 2.59979625578436 2.59979625578436 2.59979625578436 2.59979625578436 2.59979625578436 2.59979625578436 2.59979625578436 2.59979625578436 2.59979625578436 3.36253590573726 2.59979625578436 2.59979625578436 2.59979625578436 2.59979625578436 2.59979625578436 2.59979625578436 3.34915287415242 2.59979625578436 2.59979625578436 3.14307563156158 2.59979625578436 2.59979625578436 2.59979625578436 2.59979625578436 3.25721121744889 2.59979625578436 2.59979625578436 2.59979625578436 2.59979625578436 3.43402610613476 2.59979625578436 2.59979625578436 3.15022104454705 2.59979625578436 3.85195295809741 2.59979625578436 2.59979625578436 2.59979625578436 3.03225364507438 3.66018967772381 2.59979625578436 2.59979625578436 2.59979625578436 2.59979625578436 3.64240369458124 2.59979625578436 2.59979625578436 2.59979625578436 2.59979625578436 2.59979625578436 3.40477900251321 2.59979625578436 2.59979625578436 2.59979625578436 2.59979625578436 2.59979625578436 2.59979625578436 2.59979625578436 2.59979625578436 2.59979625578436 2.59979625578436 2.59979625578436 2.59979625578436 2.59979625578436 2.59979625578436 2.59979625578436 2.59979625578436 2.59979625578436 2.59979625578436 2.59979625578436 2.59979625578436 2.59979625578436 3.19857785665936 2.59979625578436 2.59979625578436 2.59979625578436 2.59979625578436 2.59979625578436 2.59979625578436 2.59979625578436 2.59979625578436 2.59979625578436 2.59979625578436 2.59979625578436 2.59979625578436 3.07195668903267 2.59979625578436 2.59979625578436 2.59979625578436 2.59979625578436 3.29886172274126 2.59979625578436 2.59979625578436 2.59979625578436 2.59979625578436 3.77536998505502 2.59979625578436 2.59979625578436 2.59979625578436 3.34037266712788 3.63524919302644 2.59979625578436 2.59979625578436 2.59979625578436 2.59979625578436 2.59979625578436 2.59979625578436 2.59979625578436 2.59979625578436 2.59979625578436 2.59979625578436 2.59979625578436 2.59979625578436 2.59979625578436 3.10140652150073 2.59979625578436 2.59979625578436 2.59979625578436 2.59979625578436 2.59979625578436 2.59979625578436 2.59979625578436 2.59979625578436 2.59979625578436 2.59979625578436 3.64012051987376 2.59979625578436 2.59979625578436 2.59979625578436 2.59979625578436 3.50069880805217 2.59979625578436 2.59979625578436 2.59979625578436 2.59979625578436 2.59979625578436 2.59979625578436 3.10730057077166 2.59979625578436 2.59979625578436 2.59979625578436 2.59979625578436 2.59979625578436 2.59979625578436 2.59979625578436 2.59979625578436 2.59979625578436 2.59979625578436 2.59979625578436 2.59979625578436 2.59979625578436 2.59979625578436 2.59979625578436 2.59979625578436 2.59979625578436 2.59979625578436 2.59979625578436 2.59979625578436 2.59979625578436 2.59979625578436 2.59979625578436 3.0490669307664 2.59979625578436 3.11516147797062 2.59979625578436 2.59979625578436 2.59979625578436 2.59979625578436 2.59979625578436 2.59979625578436 2.59979625578436 2.59979625578436 2.59979625578436 2.59979625578436 2.59979625578436 2.59979625578436 2.59979625578436 2.59979625578436 2.59979625578436 2.59979625578436 2.59979625578436 2.59979625578436 2.59979625578436 2.59979625578436 2.59979625578436 2.59979625578436 3.48381109612499 2.59979625578436 2.59979625578436 2.59979625578436 2.59979625578436 2.59979625578436 2.59979625578436 2.59979625578436 3.09055428047105 2.59979625578436 2.59979625578436 2.59979625578436 2.59979625578436 3.16031210264774 2.59979625578436 2.59979625578436 2.59979625578436 2.59979625578436 2.59979625578436 2.59979625578436 2.59979625578436 2.59979625578436 2.59979625578436 2.59979625578436 2.59979625578436 2.59979625578436 2.59979625578436 2.59979625578436 2.59979625578436 2.59979625578436 2.59979625578436 2.59979625578436 2.59979625578436 2.59979625578436 2.59979625578436 2.59979625578436 2.59979625578436 3.52271871871532 2.59979625578436 3.11530692652306 3.63151091231973 3.2962608485763 2.59979625578436 2.59979625578436 2.59979625578436 3.39613763158741 2.59979625578436 2.59979625578436 2.59979625578436 2.59979625578436 3.32032749209579 2.59979625578436 2.59979625578436 2.59979625578436 2.59979625578436 2.59979625578436 2.59979625578436 2.59979625578436 2.59979625578436 2.59979625578436 2.59979625578436 3.10040922476677 2.59979625578436 2.59979625578436 2.59979625578436 2.59979625578436 2.59979625578436 2.59979625578436 2.59979625578436 2.59979625578436 2.59979625578436 2.59979625578436 3.1066138352018 2.59979625578436 2.59979625578436 2.59979625578436 3.04710913781508 2.59979625578436 2.59979625578436 2.59979625578436 2.59979625578436 2.59979625578436 2.59979625578436 2.59979625578436 2.59979625578436 2.59979625578436 2.59979625578436 2.59979625578436 2.59979625578436 2.59979625578436 3.13052693773863 2.59979625578436 2.59979625578436 2.59979625578436 2.59979625578436 2.59979625578436 2.59979625578436 2.59979625578436 2.59979625578436 2.59979625578436 2.59979625578436 2.59979625578436 2.59979625578436 2.59979625578436 2.59979625578436 2.59979625578436 2.59979625578436 2.59979625578436 2.59979625578436 2.59979625578436 2.59979625578436 2.59979625578436 2.59979625578436 2.59979625578436 2.59979625578436 2.59979625578436 2.59979625578436 2.59979625578436 2.59979625578436 2.59979625578436 2.59979625578436 2.59979625578436 2.59979625578436 2.59979625578436 2.59979625578436 2.59979625578436 4.40711821045092 2.59979625578436 2.59979625578436 2.59979625578436 2.59979625578436 2.59979625578436 2.59979625578436 2.59979625578436 2.59979625578436 3.02941578193738 2.59979625578436 2.59979625578436 2.59979625578436 2.59979625578436 2.59979625578436 2.59979625578436 2.59979625578436 2.59979625578436 2.59979625578436 2.59979625578436 2.59979625578436 2.59979625578436 2.59979625578436 2.59979625578436 2.59979625578436 2.59979625578436 2.59979625578436 2.59979625578436 2.59979625578436 2.59979625578436 2.59979625578436 2.98900452407651 2.59979625578436 2.59979625578436 2.59979625578436 2.59979625578436 2.59979625578436 2.59979625578436 2.59979625578436 2.59979625578436 2.59979625578436 3.01265836496538 2.59979625578436 2.59979625578436 2.59979625578436 3.08778501908917 3.02276451142146 2.59979625578436 2.59979625578436 2.59979625578436 2.59979625578436 2.59979625578436 2.59979625578436 2.59979625578436 2.59979625578436 2.59979625578436 3.53005056540587 2.59979625578436 2.59979625578436 2.59979625578436 2.59979625578436 2.59979625578436 2.59979625578436 2.59979625578436 2.59979625578436 2.59979625578436 2.59979625578436 2.59979625578436 2.59979625578436 2.59979625578436 2.59979625578436 2.59979625578436 2.59979625578436 2.59979625578436 2.59979625578436 2.59979625578436 2.59979625578436 2.59979625578436 2.59979625578436 2.59979625578436 2.59979625578436 3.38629528969851 2.59979625578436 2.59979625578436 2.59979625578436 2.59979625578436 2.59979625578436 2.59979625578436 2.59979625578436 2.59979625578436 2.59979625578436 2.59979625578436 2.59979625578436 2.59979625578436 2.59979625578436 3.0410586930376 2.59979625578436 2.59979625578436 2.59979625578436 2.59979625578436 2.59979625578436 2.59979625578436 2.59979625578436 2.59979625578436 2.59979625578436 2.59979625578436 2.59979625578436 2.59979625578436 2.59979625578436 2.59979625578436 2.59979625578436 3.0292052725966 2.59979625578436 2.59979625578436 2.59979625578436 2.59979625578436 2.59979625578436 2.59979625578436 2.59979625578436 2.59979625578436
Manes.14G135700.v6.1 3.67536698515891 2.59979625578436 3.85652794678751 3.85399867173188 2.59979625578436 3.38078536465957 3.55539340064342 3.61358694798937 2.59979625578436 2.59979625578436 3.59615589397252 2.59979625578436 3.32888032498958 4.0228427264024 3.74347102868046 2.59979625578436 3.77339051050079 2.59979625578436 3.54809303130482 2.59979625578436 3.2129912889402 3.25601641733816 3.64593111037093 3.21375796249481 3.99369625342319 2.59979625578436 3.56341288661491 2.59979625578436 2.59979625578436 4.0450493378758 2.59979625578436 3.8483672408052 3.40635991829517 3.19522409136653 3.14570398518928 3.16878379002956 3.16493055238067 3.80327872727126 3.54273597101275 3.54404840770504 3.67832315661216 3.48818612228433 3.60705809411702 4.01013362095992 3.44051830746251 3.44390932706295 2.59979625578436 3.38114915188791 3.6503607964152 3.73724134059584 2.59979625578436 3.40243768725699 3.63738172282996 3.24874933285914 3.96778331297524 2.59979625578436 3.32198498486787 3.32378826321993 2.59979625578436 3.88849744654479 2.59979625578436 2.59979625578436 3.10654593426012 2.59979625578436 3.81291009417644 3.36272545837779 3.16805095130771 3.43153906783138 2.59979625578436 3.66434419373759 3.45118233955962 3.34668547899646 3.7753725235791 2.59979625578436 2.59979625578436 3.28754744734438 3.33639421091845 3.24847608250363 3.77811259546182 3.71815578759165 2.59979625578436 2.59979625578436 2.59979625578436 3.60689911294869 3.30853211464194 4.07872003427483 3.49798972571452 3.86706970484492 3.32102698974581 3.21031646516765 2.59979625578436 2.59979625578436 3.11194123837751 3.70362220141525 2.59979625578436 2.59979625578436 3.90993786134241 3.61328877298459 3.7885494984381 3.4669581166417 3.74858817357684 4.06943459121527 2.59979625578436 3.42074107198534 2.59979625578436 3.48751956741113 3.88656439866024 3.17721740656458 3.31666850209906 3.12799011821841 3.58288439614787 3.70923438673871 3.23406369003861 3.55255446331805 2.59979625578436 2.59979625578436 3.50961898163241 2.59979625578436 3.72918033412724 3.74712202708874 4.38370706225184 4.2264266400351 3.45460970656978 3.58497213633413 3.55495551510956 3.25674191122001 3.64047583210619 3.21516294932886 3.9016924230135 2.59979625578436 3.61868305960293 3.42111300273466 3.32469701506341 3.56505178574322 2.59979625578436 3.62601013591596 2.59979625578436 3.42743776871339 3.73346683831576 3.82486460824723 2.59979625578436 3.41213166059614 3.06178703260991 3.03461879545996 3.10567645987634 3.29604671878417 3.39788747209717 3.50034930713511 3.63950374021294 2.59979625578436 3.41833297366157 3.41194443992594 3.78902210672354 3.458446002092 3.4189762416518 3.07194257290571 3.65942122764354 2.59979625578436 3.41561414201033 3.11353869906184 3.58357647506077 3.74089425304051 3.65284149238591 3.4171658081868 4.04855109287913 3.33191960041971 3.45050421449097 3.41510177671445 2.59979625578436 3.47527778647275 3.41380625865222 3.65507811070983 3.12628544447371 4.14005252362322 3.47017978033751 3.39808541971548 3.16417745732558 3.32270141304433 3.77009810007451 2.59979625578436 3.50239511963957 3.82001212652828 3.02883382542909 3.9229564268597 3.32024232022317 3.50938787220478 3.57213588533216 3.23306554339514 3.36040777907706 3.21065778610885 3.29524616250881 3.56350479990528 3.50135233378827 3.04160865887499 3.31409563067317 3.17241119288935 3.56747809674052 3.13848911460483 4.00938276135698 3.18271528704513 3.69283169022679 3.11468408518749 3.94823781971666 3.36958725084717 3.83335999253602 4.28774770741109 3.89857391772217 2.59979625578436 3.0737295239543 3.71397425693225 3.44097522767948 3.32563966480586 2.59979625578436 3.27611731718091 3.67874131115899 3.50450419362394 4.12146860080129 3.1364641154621 2.59979625578436 3.62527782849285 3.3496085626079 3.8313921139122 3.81879582209405 3.23943786201555 3.63837469934118 2.59979625578436 2.59979625578436 2.59979625578436 2.59979625578436 3.14584555959347 3.45351024929931 3.25982382466975 3.74610372025746 2.59979625578436 4.2277636816664 3.50611797315604 3.93232793663572 2.59979625578436 4.29155287755991 3.5417079700816 3.99618073743982 4.75254377692116 4.32424280279394 4.5324245749108 3.93939444433371 4.2799336362182 4.46138417071847 3.64297008131791 3.93597786339893 3.70832434765359 4.29065718767539 4.3942645431775 3.17623298287933 3.65682633054295 3.42349936287459 3.83472820491349 2.59979625578436 3.18760828080912 3.14550218000467 3.40954712367928 3.68400765031026 3.38024867922274 4.01240373405117 4.20659995014373 3.83485503187906 4.52584521614711 5.06231113308691 2.59979625578436 3.65185553354328 3.415894803482 3.81794128603349 4.16861656449387 3.53558850487832 4.4386062535767 3.06864531641847 4.69023532826853 4.32198778034751 2.59979625578436 2.59979625578436 3.23672803855937 3.30262129821875 2.59979625578436 3.94850587401253 3.69385719839574 3.73159039278313 4.1256393603863 3.11424136611794 3.43716273481212 3.97370283406947 2.59979625578436 2.59979625578436 3.06398032907695 3.56402233026117 3.19546030758457 3.76073749062112 3.87588028550127 2.59979625578436 3.86141827164865 3.18590979373873 3.09900823605374 3.50719198956029 2.59979625578436 3.9074884632975 3.45735620413597 4.63075346079418 3.45643796967227 2.59979625578436 3.96907504514623 4.07496338303498 2.59979625578436 3.75733231750362 3.79957896170151 4.34722868539105 3.76550897345009 3.50591962117144 3.86361480735265 2.59979625578436 3.63892444229326 4.24261447689179 2.59979625578436 3.89502161092046 2.59979625578436 4.07632567243283 3.72774205775371 3.56638868567901 3.73418530558767 3.29274630253399 4.0862220305574 3.20150989367274 3.16658773388875 3.55720716581145 3.36930499807517 2.59979625578436 3.25434752792638 3.40086540681077 3.89264417556316 4.10925904801117 4.20049541653747 3.35678698172305 3.57256915919904 4.15940258692225 2.59979625578436 3.96591255596935 3.33517525269574 4.06243930981971 3.14307563156158 3.68918697738608 3.96357756350249 2.59979625578436 3.25631718321301 3.71999682860615 3.69767045161778 3.82159579433779 2.59979625578436 2.59979625578436 3.28404026497614 3.53785864499071 3.3916204310571 3.15022104454705 3.69248111277223 3.58139977578277 2.59979625578436 2.59979625578436 3.19836810956745 3.34338385331662 3.27934697100873 3.84078515354222 4.07339118353984 3.38416193941179 3.70128163420346 3.92788527743056 2.59979625578436 4.39964156095686 3.09519307076167 2.59979625578436 3.02864738326235 3.40477900251321 3.39847187901467 4.02594597421259 3.09522200693535 2.59979625578436 3.37434341157556 3.00763695540965 3.91442023250596 3.68145239178643 3.44343104455383 4.30991954538706 3.49030898711636 4.33816346458267 3.74522279935163 4.22735679182724 2.59979625578436 4.94573898471843 2.59979625578436 3.37486818389207 2.59979625578436 3.39262644786142 3.62588404005598 3.44073658393479 3.52286694781948 3.27667244084487 3.67985052110231 3.29247100215013 2.59979625578436 2.59979625578436 3.14025367911579 3.66411922568851 2.59979625578436 2.59979625578436 3.99316513009854 2.59979625578436 3.26461794271564 2.59979625578436 4.09117035887874 3.72294818891706 3.09756767139413 3.68984673265129 2.59979625578436 3.76313931055706 2.59979625578436 2.59979625578436 3.59116851611698 2.59979625578436 3.75882621456763 3.48869614937631 2.59979625578436 3.20605869871251 3.50018589828307 2.59979625578436 4.28817144464823 4.15482135276281 2.59979625578436 3.73237032599509 3.65402117215706 3.30108436898664 3.57995862099293 3.43964218646116 3.55185685715032 3.76564883305679 4.03934067139395 3.79979116337823 3.16827723233197 3.36314563101168 4.29314776859355 4.66386770279899 3.31482471666852 3.53345212500998 2.59979625578436 2.59979625578436 4.34287603890507 3.53243079865207 3.73477065696665 4.46217938414752 4.11532464408393 3.35371734162331 2.59979625578436 3.50069880805217 3.3258524402005 3.89571112591486 4.01683575337199 4.22377357729133 2.59979625578436 3.6983488676737 3.71267284781924 4.09208430036594 4.45865530245243 3.1089290264677 2.59979625578436 3.73256147324259 3.90620058451234 3.90347240817075 3.50975893664833 3.93331934433811 3.5995725395466 3.37519338652555 4.28402504723521 3.48189063170724 4.21584791522146 3.37237396509029 4.25208799191021 3.73493837918575 3.83802065190376 3.76823708262145 2.59979625578436 3.68336513273807 3.41604772664298 6.3811581025713 2.59979625578436 2.59979625578436 3.11516147797062 2.59979625578436 2.59979625578436 3.76770597769002 3.35007378670469 2.59979625578436 3.44647907091879 3.08735284545691 3.14868655853493 3.57485221678413 5.19827687583516 3.62152517813589 2.59979625578436 2.59979625578436 2.59979625578436 3.75421345948229 2.59979625578436 2.59979625578436 3.59922678175207 3.0992041201342 3.6202419437708 3.83050492617519 3.74796718280077 3.83185023614716 4.06932102243263 4.43001441737251 4.46415867982614 3.75740724443029 3.56996809434794 2.59979625578436 3.39551074369792 3.09055428047105 3.51765059569321 4.12150744358961 2.59979625578436 4.01457748751644 3.5589910470301 3.09661102337773 3.46202811036683 3.58686561369776 2.59979625578436 2.59979625578436 2.59979625578436 3.93089668139833 2.59979625578436 4.10046203179392 3.48594374074918 3.63146421946987 3.94470379301307 3.78815434729946 2.59979625578436 3.82719265264537 4.54406105628844 3.85098207456144 4.15880439107754 3.74240741602712 3.97494353335226 3.32869148150303 3.60387661756193 3.74402143797072 4.29765568985712 5.1217606159659 3.48356159872131 3.4479846523637 3.78430470117815 2.59979625578436 3.48457547318 3.13157995423547 3.1664216170609 2.59979625578436 3.65087979903062 3.21960951687133 3.13403103541172 3.27464873090581 3.41619604011118 2.59979625578436 3.43541259642055 2.59979625578436 3.60939070564545 3.40372521807497 3.20566299976803 3.13901363613911 3.42048852473569 2.59979625578436 3.10040922476677 4.1196933579131 3.92077427370397 3.14894040553398 2.59979625578436 3.52338752856881 3.36586943173339 3.64876012622529 3.68818018210112 3.98980219585066 3.55486197040881 3.46894726186611 3.60066604531036 3.55447539391392 3.60091484347649 3.22990884353066 3.76352785207796 2.59979625578436 3.22155548070353 3.27099546505006 2.59979625578436 4.1767194212877 3.20491354779203 3.56947890294999 2.59979625578436 3.33826151136271 2.59979625578436 3.80382251832949 2.59979625578436 3.34624818242998 3.45899228328628 3.15184207342633 2.59979625578436 3.83308018553565 3.53794707022842 3.73153791628387 3.23274696978057 3.8228855532456 3.8480818135128 2.59979625578436 3.23953822414247 2.59979625578436 4.16251252866064 3.80537004000326 2.59979625578436 3.39724226744863 2.59979625578436 3.48916035503885 3.40464306295055 3.0945433916009 5.55362965167779 3.65620036502695 3.47486106856339 3.58640791717732 2.59979625578436 3.18330204680804 2.59979625578436 2.59979625578436 2.59979625578436 3.72155046908345 3.13092838849174 2.59979625578436 2.59979625578436 2.59979625578436 2.59979625578436 4.40711821045092 3.89214745174932 3.57609868205969 3.4568536655671 3.649182354296 3.84296024738036 3.13258002656255 3.34182548853577 4.14590414104746 3.33857317196314 3.69191241686749 2.59979625578436 2.59979625578436 2.59979625578436 3.26160885265144 3.1277135856963 3.09452231295659 2.59979625578436 2.59979625578436 2.59979625578436 4.08875628188741 3.33322949980246 3.73504840707269 3.15183655154252 3.64178627644869 3.79370066237209 3.31593868767472 3.55209065070327 3.29644996195684 2.59979625578436 3.62972932026475 3.67866937846358 3.6450638254242 3.39597509573417 2.59979625578436 3.50030527778916 3.39845749303654 3.87770799536307 3.76538008445022 3.83925168300536 3.60435513579683 3.86855701407901 3.81194521333395 4.14949671807348 3.07631577613061 3.28670441964339 3.19585971097053 2.59979625578436 2.59979625578436 2.59979625578436 2.59979625578436 2.59979625578436 2.59979625578436 3.37232711662656 4.62690260600534 3.17310155599223 3.89440790805372 3.8335430440529 3.57524302608937 2.59979625578436 2.59979625578436 3.96879726525581 3.50657944241829 3.059035661787 3.35651622161544 3.08978059537946 3.821954160054 2.59979625578436 3.6772290110141 2.59979625578436 3.10048140825537 3.2500535295445 3.22256664660478 3.23503948447659 3.65463134791335 2.59979625578436 3.5233891069621 2.59979625578436 2.59979625578436 3.91072334621585 3.87758396366912 3.38629528969851 4.33211993851995 4.0440804693051 3.30313529149927 3.44930817813875 3.70634912023239 2.59979625578436 2.59979625578436 3.94360183626229 3.61931600101943 3.63258420929194 3.37724948770933 4.10147417384139 3.77289673976365 4.86555651303208 2.59979625578436 5.20889470999338 4.28845683756932 3.21916247304854 3.17452592349132 3.55792757479529 3.78979541414061 4.04723583162002 3.48658342951114 3.53111261296467 3.06320104111917 2.59979625578436 3.22438648604129 2.59979625578436 2.59979625578436 3.63327636685775 4.38907894129213 3.32706199532729 3.87019450709065 3.08270106822196 3.34529463786093 3.08078529881836 4.0599222907504 2.59979625578436
Manes.14G135800.v6.1 3.14683983215409 3.70064765159346 3.20665085371097 2.59979625578436 2.59979625578436 2.59979625578436 3.69688139237258 3.32387150818726 3.23690244174881 2.59979625578436 2.59979625578436 3.22781498317095 3.62046441831223 2.59979625578436 3.01339967241467 3.1581819852139 3.13614105965968 2.59979625578436 3.75141957250998 2.59979625578436 2.59979625578436 2.59979625578436 3.5105562495507 2.59979625578436 3.14413877371066 3.58052694302842 3.16295777007222 2.59979625578436 3.45177722385841 2.59979625578436 3.28513972525459 2.59979625578436 3.72650963248395 2.59979625578436 2.59979625578436 2.59979625578436 4.04357278535557 3.46275402627941 2.59979625578436 3.15137780479602 3.48701286742929 3.67972915063703 3.42762445997438 3.43514863882075 2.59979625578436 2.59979625578436 4.23189972093903 3.69207523487385 3.6503607964152 4.28514435243608 2.59979625578436 4.41340305761489 3.1269057721942 3.9394207166569 4.57226199483688 2.59979625578436 4.28913622557043 3.61347262458146 3.70500796502859 4.15475930425483 2.59979625578436 2.59979625578436 3.10654593426012 5.50880681331723 2.59979625578436 2.59979625578436 2.59979625578436 3.76083040956131 3.12093291120984 2.59979625578436 2.59979625578436 3.45913295495671 3.13708551334606 2.59979625578436 2.59979625578436 3.28754744734438 3.12344627707087 4.24065357703529 2.59979625578436 3.31752771329381 2.59979625578436 3.23212901003371 2.59979625578436 2.59979625578436 2.59979625578436 3.66741940896117 3.05429937403947 3.61322108641093 3.32102698974581 2.59979625578436 2.59979625578436 3.53864938527956 4.56663506073083 3.59169467750925 2.59979625578436 4.05595217140846 3.17403919595947 3.32365439216886 2.59979625578436 3.03824441707797 3.07907070398862 2.59979625578436 2.59979625578436 3.27304933687551 2.59979625578436 2.59979625578436 2.59979625578436 3.17721740656458 2.59979625578436 2.59979625578436 3.09842035462182 2.59979625578436 2.59979625578436 2.59979625578436 2.59979625578436 2.59979625578436 2.59979625578436 3.88131722981425 3.85500889088999 2.59979625578436 3.56284251907067 3.13872541349518 3.09809346900321 2.59979625578436 3.34493637438906 2.59979625578436 2.59979625578436 2.59979625578436 2.59979625578436 3.14854429515482 3.4373015361164 2.59979625578436 3.19371833097314 3.0891275296357 2.59979625578436 2.59979625578436 2.59979625578436 2.59979625578436 3.61876043141201 2.59979625578436 3.13589789482968 2.59979625578436 3.70877409765164 3.79945715087772 3.59679035161629 3.44853243386928 3.39788747209717 3.50034930713511 3.63950374021294 2.59979625578436 3.41833297366157 2.59979625578436 3.96113482331506 4.42423552295148 3.98407844717818 3.53200633998271 3.65942122764354 3.2043609590842 2.59979625578436 3.11353869906184 2.59979625578436 2.59979625578436 2.59979625578436 3.27009222077054 2.59979625578436 2.59979625578436 2.59979625578436 3.26838519696305 2.59979625578436 4.21617870134993 3.17915297907334 3.13618426178944 3.12628544447371 3.25329403012386 2.59979625578436 2.59979625578436 2.59979625578436 4.15658658115222 3.08843871467039 2.59979625578436 4.28981932819686 3.2233869813897 4.03197297879089 4.15417213189693 3.68593366351508 4.04826872496311 3.57213588533216 3.58961275319945 3.14070663490831 3.55532333445709 3.29524616250881 3.46486109286453 2.59979625578436 3.66208438438553 3.60015647585649 3.96062296740461 3.56747809674052 2.59979625578436 4.4170250773517 3.01337418459523 3.69283169022679 4.6730162369215 3.16689536194367 3.23076972745041 3.83335999253602 3.47906877077808 3.53313656870891 3.48186864689569 2.59979625578436 4.28256263227329 3.19875009976656 3.48425876672712 3.17888988534499 3.08019605297528 3.76094443927101 3.85987737187102 3.10108304697002 2.59979625578436 2.59979625578436 3.20006221402401 3.3496085626079 2.59979625578436 2.59979625578436 2.59979625578436 3.07224328759053 3.39145816204378 2.59979625578436 2.59979625578436 2.59979625578436 3.26661495764191 3.63814347932449 2.59979625578436 2.59979625578436 5.0028035853675 3.13920880252861 2.59979625578436 2.59979625578436 3.19677433375722 3.61254156417268 3.37329820666967 4.11873753901426 3.42232468042162 3.26181179846843 2.59979625578436 3.08827779899346 2.59979625578436 3.17150791081674 2.59979625578436 3.12024369940562 3.51206141573981 2.59979625578436 3.83651593829476 3.58557919338385 3.75285297588585 3.60210118899195 3.48593425868481 2.59979625578436 2.59979625578436 2.59979625578436 3.40954712367928 2.59979625578436 2.59979625578436 2.59979625578436 2.59979625578436 2.59979625578436 2.59979625578436 2.59979625578436 2.59979625578436 3.13449354499906 3.26904104433001 3.04165461401528 3.09404548459673 2.59979625578436 3.62863518361895 3.80993039160671 3.07270803269098 3.24021384773122 2.59979625578436 4.57681878214073 2.59979625578436 2.59979625578436 2.59979625578436 3.16701465435691 2.59979625578436 2.59979625578436 3.33163621273224 2.59979625578436 3.93799329061347 2.59979625578436 3.64055824206906 2.59979625578436 3.06398032907695 3.70667846718073 2.59979625578436 3.76073749062112 3.56418732133832 4.2516320753425 3.44035222820752 3.18590979373873 4.24684371271038 2.59979625578436 3.12883395539949 3.7414389757699 3.21057785747254 2.59979625578436 3.45643796967227 3.14105343535606 3.85705474077245 3.22373713132186 2.59979625578436 3.19008785338756 2.59979625578436 3.02411260142883 3.19442034293909 4.23418702027811 3.61039820947627 3.60063610421536 3.20827003153473 2.59979625578436 3.9547866164985 2.59979625578436 2.59979625578436 3.58962556786357 3.32385717853539 2.59979625578436 3.63957982449181 3.29274630253399 2.59979625578436 3.20150989367274 4.13918141603811 3.69894092230814 3.14710624753656 2.59979625578436 2.59979625578436 3.25661411864085 3.66660763987476 3.7365249355582 3.69595611578435 2.59979625578436 2.59979625578436 3.14215221956444 2.59979625578436 2.59979625578436 2.59979625578436 2.59979625578436 3.14307563156158 3.29842715226595 3.06942971940629 2.59979625578436 3.25631718321301 2.59979625578436 2.59979625578436 3.55707684656612 2.59979625578436 2.59979625578436 3.55880419163474 2.59979625578436 3.24897275233119 3.54211256810747 2.59979625578436 2.59979625578436 3.09467911820702 3.22380152582246 3.19836810956745 2.59979625578436 3.27934697100873 3.3307332458249 3.31762165171637 2.59979625578436 4.0329195555562 3.21036400817574 3.12381515159364 3.15037536408807 3.29703488223369 3.88662622344819 2.59979625578436 3.00618426518796 2.59979625578436 3.44498313082173 3.57674982719609 3.89848102328544 3.61565866698739 2.59979625578436 3.47693337962058 3.57160092862148 3.35646070222803 4.22145159702949 3.84065652934938 3.41425061787075 2.59979625578436 3.52342389776374 2.59979625578436 2.59979625578436 2.59979625578436 3.54359859920675 2.59979625578436 3.06134786401126 4.64659589103972 4.2192194720209 3.25797369082606 2.59979625578436 3.37221118168512 5.14155339586036 3.50383966973202 2.59979625578436 3.35977791636333 2.59979625578436 3.7349225253245 3.9337798867736 3.14391809079161 2.59979625578436 4.56524049308941 4.18388990769175 3.5865668184866 3.25899884065111 2.59979625578436 3.8782200087698 2.59979625578436 4.04971950946239 2.59979625578436 3.23341689300654 4.10597484435016 4.98942613187267 3.28076458677052 3.04948717202689 2.59979625578436 3.63524919302644 3.69410504494913 2.59979625578436 3.32153583160461 4.2887863737032 3.90464873977202 3.41065588623846 2.59979625578436 3.30108436898664 3.57995862099293 3.08920714372086 4.0222981549623 4.20905488681337 3.26472095490408 4.25406297874411 3.57229933299784 4.07875080330696 2.59979625578436 3.58442279894073 3.18557612127935 2.59979625578436 3.78379361415949 2.59979625578436 2.59979625578436 3.53243079865207 3.41241579629101 4.61635401442569 3.99300302654404 3.13589593959261 3.48758109411748 3.12551148095829 2.59979625578436 3.63664094407163 2.59979625578436 3.52125331557304 3.69143643247701 3.19701343765189 3.10730057077166 2.59979625578436 3.19560163765469 3.81697151199171 2.59979625578436 3.26482453652333 3.49647393862127 3.19855137885276 3.34678284603657 3.42171456697574 3.46981407879668 2.59979625578436 2.59979625578436 3.22831015235155 2.59979625578436 3.04937180421191 2.59979625578436 2.59979625578436 3.90848178259655 3.65031655402159 2.59979625578436 3.09344190010374 2.59979625578436 2.59979625578436 3.23264526912839 3.25651977128008 3.11516147797062 3.55071511297521 3.45536328277789 3.49264171784941 3.35007378670469 2.59979625578436 3.62970343240219 3.28610162710445 3.90722036148961 3.84378557776466 2.59979625578436 2.59979625578436 3.17435855558807 3.33126977399767 3.30109143257354 3.50321857761277 3.1505585915272 3.20229976147952 3.10694865309437 2.59979625578436 2.59979625578436 3.32444621738729 3.12404357264528 3.6155055741188 2.59979625578436 3.52331060492508 2.59979625578436 3.96887066432163 2.59979625578436 2.59979625578436 2.59979625578436 2.59979625578436 3.65399748847355 3.21993074199792 3.1975645660093 3.15282698057601 3.16031210264774 3.57941440235744 3.46202811036683 2.59979625578436 2.59979625578436 2.59979625578436 3.70599166775626 2.59979625578436 2.59979625578436 2.59979625578436 2.59979625578436 3.33689537073237 4.22065771998121 3.63587797056122 4.33081415185274 2.59979625578436 3.59600033080899 4.03085070798866 3.36210465489817 3.22180690923061 3.17879938663296 3.62020516977015 2.59979625578436 2.59979625578436 2.59979625578436 3.83844866546774 3.48356159872131 3.0284462862932 4.81255674658743 2.59979625578436 2.59979625578436 3.13157995423547 3.00173983477685 4.32045571755676 3.42095857459416 2.59979625578436 2.59979625578436 2.96285904255512 3.2692901765405 2.59979625578436 3.95462445975761 3.44336746541449 3.60939070564545 4.26504317090378 5.12682377533728 4.43007380415305 3.1839706467237 5.43846308275631 4.75392326577783 4.3313064201971 4.03768077184493 3.53996910997867 4.23515348862007 3.77947284841511 5.22450978727673 4.05382240138403 3.23796702278507 4.33462112033237 3.75950738938113 3.46894726186611 5.26670725842083 3.28089785406808 3.42251220363524 5.03284761142829 3.76352785207796 3.25879465846468 4.1777396243841 3.74273619582067 3.86098856849618 5.68294604466827 5.48712204049232 2.59979625578436 3.81388730747409 4.60979870910874 4.15474639527272 3.54285352533004 2.59979625578436 4.34105549613633 4.25192822818291 3.80628733938985 2.59979625578436 3.48471841849718 4.51790326001215 4.36050489891026 3.97395710301078 3.60798097877415 3.23836589690278 3.89295669596377 4.32033293870511 3.47520283733032 3.66867578689213 4.43554688618662 2.59979625578436 3.51685704885919 3.20178576582288 3.48916035503885 4.53101924594059 3.78408828162141 4.07356538823346 3.46856026701611 4.45593961507622 3.30409561387671 2.59979625578436 3.18330204680804 2.59979625578436 2.59979625578436 3.71664159246952 5.0374023038791 3.96183875186893 4.67503778148161 4.54103860342297 2.59979625578436 2.59979625578436 2.59979625578436 3.52837646954406 4.58817124990473 3.64215591805989 5.24662973271897 3.76689638944811 4.28027149165469 4.71700595770107 3.31738323501506 4.78554030253928 4.41480218225622 4.47969400932959 3.5720670294192 3.24766064870577 4.59925895333182 4.0406793889104 4.50754659053104 5.53614648440683 3.74095456484091 6.50185653103526 3.14662082988331 4.02397426135062 3.48793206455015 4.10196273544295 3.3444210447866 3.8619323081989 4.6050017705169 4.04129764844827 3.95617035354202 3.99277262172578 3.20273864989596 3.37134793688836 4.52292993944079 3.06332944846279 2.59979625578436 4.54585008773222 4.65997252573069 5.21878051216211 3.76538008445022 3.48927214962142 3.38404745483947 3.59471913209586 4.41188434840067 4.06795467165858 2.59979625578436 4.32901347974096 3.89790017897881 4.67091026029961 2.59979625578436 3.23817512837546 2.59979625578436 3.76430622490982 2.59979625578436 4.00606085569079 3.2568317893317 3.72521322644438 4.72164518289613 3.11619863125283 3.40116079843692 3.46890406481015 4.00791751354323 3.83285326825137 3.50657944241829 3.70242088697536 3.35651622161544 3.94327878085016 4.20489095776479 2.59979625578436 3.6772290110141 4.51025954635073 3.4586293332224 4.79214970493576 4.4541781631331 3.49119366410399 2.59979625578436 3.47524811535511 3.40296774934954 2.59979625578436 4.30629384469429 2.59979625578436 3.97308342342811 3.69910981001619 2.59979625578436 3.41348554194456 3.30313529149927 4.69183332811862 3.24895042512516 4.34286807059556 3.09559387004943 3.16483281905453 4.38421152707489 4.38550042224835 3.37724948770933 4.10147417384139 3.1359058019152 3.47240287887911 5.61088024143791 3.76006514077978 3.11287055727565 3.8120814247525 3.96536639179174 3.55792757479529 3.20730882339491 3.45824826314557 3.8356080573271 4.77307107117836 3.94655887606888 3.92702060530145 3.47646435890152 2.59979625578436 3.03967187552959 4.97805017736272 4.38907894129213 3.83478323732567 4.13325607039806 4.19753653851908 3.86455948495139 3.42544384608713 4.63898194255925 4.76561159759443
Manes.14G135900.v6.1 4.96511062220955 7.14477843780612 4.72910616357493 4.18887900541116 5.67921592985659 3.92229343905412 5.41007811396728 3.82956472952542 5.40936894421932 6.4493929110594 4.26590112125068 5.29255066252491 5.33886066002169 8.02940500589684 7.3959482837581 4.28002511614526 5.49863983954055 5.80721903688476 6.79288883369002 8.18879367283266 3.80048506553678 4.70174863234342 3.5105562495507 4.87075378540595 5.50374286525739 4.3590622695144 5.5511802894135 4.76716071841472 6.68889524101841 7.62210062242691 6.51055160460763 6.19410485435318 5.01701163788811 6.94065317207935 7.70531991018461 4.22975881394722 6.3128124289135 4.95651834574369 6.08594946035962 7.25460693114069 3.23201493111793 4.59984352987778 4.70602977151372 5.67557462657984 6.63854268720518 3.20086796870012 3.78296404426844 3.69207523487385 5.91218089657861 7.80449274468621 3.319570586726 5.14870822308272 3.50303880328295 5.73393314198635 9.19469978704799 4.20398165241724 6.00646138280428 4.4697306997593 6.23132800470096 8.33881748859818 4.45581964901029 4.59611741684318 3.46883305524788 5.50880681331723 8.2852185571932 3.98944661928918 4.05103008769675 3.61176125378992 4.82898387496541 6.06230334555999 3.45118233955962 4.04865414069868 4.14593379109511 5.36305375509599 5.37935167739317 4.21477962923793 5.44554583127052 4.97831872097968 6.1873655207056 7.45140782786177 4.12548358498649 5.93600238616203 4.87954221306525 7.1321990536405 8.79250442128521 4.54125846216162 4.32135959977578 3.70564173509537 4.82573096398805 4.24835486954107 4.00876840603554 5.46225291592925 5.06228421857198 5.90542004815023 6.50522654805199 4.70432087290489 3.49912752418334 5.62347393598397 3.45191339399238 6.34108020047376 8.49623846863236 3.60218563771027 5.71805708571699 4.4019027892696 5.12862405186618 7.73659480802204 3.06791173847519 4.16587954051311 3.9381579419355 5.35062842861862 6.40645344310122 3.39370563949478 3.48984493175801 3.92476114188559 2.59979625578436 5.70343134865592 2.59979625578436 5.30908255088038 4.24659030957132 5.14263339038845 6.06468976362637 3.52286036160814 4.24408791347361 4.47404478420132 5.57678741805369 7.07275065773135 2.59979625578436 5.41325149800876 4.38748088629711 5.4033909594902 6.89434371225141 4.49878962985452 5.57967065168245 4.27658850863929 5.85036676473744 7.40694335523401 3.68169216283373 6.19243814414808 4.30126997506825 7.07980018014511 7.97987984067418 2.59979625578436 4.60951190642314 3.34739219599138 4.5943835237731 8.89786130834919 2.59979625578436 3.38277700222404 2.59979625578436 2.59979625578436 5.4033494871589 3.17781093920006 5.1913157514126 4.87276597163373 6.10443573406361 6.52826779517034 4.29714792276446 4.92395098276104 4.17399407644423 6.86647808466323 9.46437864948031 3.35770011063099 4.05927205708273 3.64610360094838 5.65278480444983 6.76919859996244 3.45050421449097 3.90409681167524 2.59979625578436 4.45674259492893 5.97872585734702 4.14353522123384 3.85648531197691 3.39684887833031 3.71277016407694 4.35643262687796 3.16417745732558 5.20039296971054 3.43834722454961 2.59979625578436 7.58013902446112 3.95472090710856 4.27890105363763 3.8142730229591 5.14003110039998 6.39081757849439 3.39857787496319 5.21912219892661 4.30356971194985 5.62758243916687 8.42526822640473 3.35169926356515 2.59979625578436 6.17694800950581 3.86023928544925 6.08110212792856 8.68624523556347 3.35732401866502 5.20795227703988 3.41874749654539 5.70856407115262 7.78852650514267 3.16689536194367 4.83325603694232 3.32619170863699 5.89482731211096 7.38843159856289 4.19354145702019 6.05219459797238 4.56016815887725 6.75808326645751 7.67734685747884 3.97514622575755 5.89903617018526 5.14377357870993 5.94895168340701 6.36893691458994 3.97520418003889 5.97145614305537 5.08454118675387 6.20138046238949 8.01129367217928 3.15782640238907 5.14195620307159 4.10458958560356 5.97751684274098 6.31010470239984 4.5959366869236 4.72669514704258 3.99780279320185 5.84239316001418 5.68462377483614 3.33599306581088 6.08336355778285 3.35832488643014 4.1987481099324 5.97085515131207 3.19677433375722 5.33112569653463 3.5417079700816 3.99618073743982 6.97971537268993 3.0699466230511 4.17389003133873 3.56341988191345 4.2799336362182 5.4621526889856 3.64297008131791 5.2584707996858 4.19018234102012 6.23292161445972 7.01133799923153 4.0705489002415 5.74492598557347 4.39482914450013 5.36182501954504 2.59979625578436 3.99464929442945 5.45153961495626 4.24891297286864 6.00391494521366 6.97083409746543 2.59979625578436 4.74514318012482 3.27415149574588 4.00850295065692 5.22368332998751 3.40605524568637 5.46400986440023 4.53314290254538 5.31675117664013 7.01868074022231 3.36821729632826 4.25074741121671 3.52565598760109 4.43263503486134 4.82978352418344 2.59979625578436 4.57681878214073 5.30056547055871 4.30789864769724 5.76698563202541 7.47594997466259 3.58284287608087 5.07063266142892 3.33163621273224 7.66945060911239 9.91628067808345 3.70057965757866 4.28234493984992 4.25260010426066 5.68047487218614 7.11182203742866 2.59979625578436 5.23481648267611 3.73289463375541 6.44228365131788 5.13195418360883 3.87727191442339 6.19382889445325 4.38527759539649 6.46550159695343 8.31534812559091 3.45735620413597 4.89396615263415 3.79469870865205 3.88996621266139 5.66161278208814 3.66460190285215 4.6790682773392 3.42897032873693 4.57930919060717 5.09979906750182 4.20887020349336 6.26920165706384 5.05869462547141 7.01394599223826 8.60990054879173 3.70695848093967 4.9105482813054 3.6159717350813 4.57522959498697 4.4821280364299 3.32385717853539 4.58555148212713 3.63957982449181 4.54739245581845 4.21533446660089 3.44479857084641 6.17535377799648 4.4911879635743 6.6948275634552 2.59979625578436 4.62017358534514 5.67334258668182 4.66786489360963 5.57510590812767 7.59051429154992 3.35678698172305 3.44610527326197 3.6664459749372 2.59979625578436 4.91357993992391 4.43937779671944 6.12387587627143 4.23844932096434 7.06971872089101 7.23424711145083 3.43349796729455 5.11654314629109 2.59979625578436 5.37294777121032 6.95894177753503 3.63688284357859 5.5490237479979 4.00832722349329 6.33422644717207 6.68496759351451 3.54211256810747 4.71269334962048 3.58139977578277 4.45792711377891 5.62619924590761 3.90309311893991 5.41078368242359 4.41711532690442 6.51100753097348 8.66443413353279 3.15779812644779 5.01398329241283 4.04533076821064 6.14223293022723 6.37807624255638 8.40209217512759 3.35883779744775 3.54526090085019 3.78903737411006 4.01877218189172 5.95038775510201 3.78564216104851 6.00181124859579 4.49674992729327 4.71888194549579 7.81579040964677 3.29333401168874 4.67908721908261 3.62430159717881 4.82313902439302 5.09567268108069 3.49604567278014 4.60427315735521 5.53260901940399 4.61060344818535 6.25817141309703 4.5283571934968 4.4569336025263 3.79195208128223 7.55008246576973 7.7145419043893 4.02558572051835 4.4106592586513 3.14919715036927 6.39808062113851 8.10399778701018 4.04962026514787 4.55268857491704 4.6103480558841 5.86063719411759 7.21492749612543 4.24077504340824 5.68416272193363 5.66409591839668 6.91653193652159 7.59653926848254 4.26509079117812 5.98392775345299 4.73950732274379 7.04850821468308 8.00330242588788 5.64434399733025 4.25648088094145 5.67109541404591 6.80748241500981 7.54957819493718 3.58986811839253 4.19197700048562 4.32698450088052 6.75645639616803 6.4822018478172 4.15424656868395 4.95867229037637 3.6767139055283 4.1650391476402 4.69671756717598 3.30108436898664 5.10065153744204 3.28868788740215 5.30294739820041 7.75969154092772 4.27834271273152 3.79979116337823 4.38196087200982 5.10893893281914 5.75657560840486 3.58442279894073 5.01177114867122 3.89899984455183 4.03145852475667 6.08700911194393 3.64546236757875 5.90769366309391 3.97349048746975 6.07007930954891 7.17982846061341 3.77287603967699 6.63522085317683 4.18977087068423 3.53081433923715 7.38211636775061 3.43931519236312 4.80009960969025 4.6568115787803 4.34528787294245 6.15957478700259 3.0680091370017 4.7850216217993 3.47284080734992 4.6207038858183 5.72043213882596 3.65428894509629 3.77329948475151 5.06435705838293 4.60008419496742 5.00852165908514 7.51743363836875 2.59979625578436 3.67218395032668 3.56431211964338 3.83816916026001 5.68017143585504 3.58892620692437 4.15127416097614 3.13368629208698 4.26167005990108 5.1175398828934 2.59979625578436 6.3811581025713 4.43895347138738 7.17770450556747 7.55335807141655 5.33402896185583 6.73023059673452 6.57026890696227 6.48679179829666 8.38072548766145 4.40103207344144 5.61821712786228 4.52085913467619 6.00629419300507 7.82881151947282 4.30558666440505 4.82604769687984 5.16080242560959 6.00318699806943 7.40154986298055 4.33169733648028 6.4394832750184 4.85909121511721 6.39785812471319 8.77751433872902 3.11486485550114 3.74796718280077 4.00934101254588 6.07155962905341 7.12416639028753 3.96073882320318 5.11214446248965 3.67965037329522 6.44749312050162 7.61721077610477 3.29056662479942 4.14202579378601 3.21993074199792 4.90194626781786 4.75455922703715 3.16031210264774 4.29986526781127 3.87095900324649 4.11982118695135 5.25540282853795 2.59979625578436 4.13004752809818 3.76219152482937 3.79652443099544 5.73996856645436 3.23124158278061 4.92208039350401 3.29025677866774 5.45677810667128 6.90568570720657 3.48037588270895 4.64004798633428 3.63157338889014 4.49988280544311 5.43693103204404 3.17879938663296 4.48109892886722 3.31680275846176 4.18046583791539 4.54755158678647 2.59979625578436 5.10969256906114 4.18509385749535 7.33716303078172 9.79337894110641 3.32590215093667 4.75526143800682 5.0775949885399 6.39917138292355 8.61222330464613 3.21960951687133 4.13780128262432 3.82376518523901 4.28890605277516 6.15888606108558 6.78920068757739 4.2239412987251 6.73948825487638 4.55046877475943 6.97438851190863 7.75964512886431 4.26954800455055 7.28805545437756 5.20685437252682 7.21630233668745 8.86530285150485 4.17740592806033 5.90704630658814 4.36625372078749 7.10688361125871 10.3835225958725 3.68818018210112 5.98165213976973 5.0152355689694 6.24577315330139 7.08040624383808 4.60766796157225 5.8850491693122 6.32908666161241 6.80354291933432 7.55647676339247 4.36697317802278 5.07665325571295 4.72018613874618 7.94505562160059 9.32864100161717 3.56947890294999 4.60093869080165 3.85308277363896 5.50519788061522 3.54285352533004 4.0383893101787 4.57643674278676 3.99120443646554 4.53062420110091 6.70644084191011 3.96904596458225 4.25129471308299 4.6784497866929 5.01477187278918 6.54574960571045 4.65240891376462 5.34763235940942 4.45690716772912 6.27118380484704 7.39017236301817 4.51412868390663 5.45667075841334 5.08044861244329 5.15888063434543 7.337041232868 4.23964625906642 5.6724037808182 4.8706675746519 6.16280776548188 7.91836353699777 5.75972120687317 6.48924824687045 5.00400186871152 5.53333632100775 6.20533532725241 4.80695326781808 6.06187795777774 4.90743344855262 6.42626731351355 6.7849380962841 4.28711904250441 6.44846123238759 6.45081431452723 6.47283528792546 7.70735765392763 5.18787995393214 6.37807508650311 4.35779049992621 5.61477437703075 8.5322206298521 3.71793689083138 4.7246073309195 4.24223773573394 6.53285092907838 7.61723806525368 4.23875623856873 5.0769755753695 4.39565414980959 5.65149522003301 10.058968863756 3.18142001825098 2.59979625578436 5.19699490768555 3.33322949980246 6.13092893829573 5.32031162561141 3.3444210447866 4.53422095354385 4.04476015326306 5.37015230972081 7.53036087545202 4.07078304242937 5.11686008332594 3.45993785358775 6.87457932079546 5.74765616512265 4.70147313196168 6.4784155225096 4.20030551284152 6.31869323441462 6.7714617398019 4.42722006650871 5.62411951474253 3.74150866336052 5.22721078349812 6.80492769757083 3.90840717251821 4.57831314195368 4.013064275457 5.68466441529265 8.86174538110731 3.98509299291127 5.43284111539091 3.89359831116327 2.59979625578436 7.51424505735051 3.71937030295794 5.43573503942734 5.28580426641397 5.63959250102377 6.61621924292106 3.65661271026855 4.92801692286875 3.96879726525581 5.01964453812824 5.7765118892411 4.29555692797162 4.33540133591835 4.35665641725013 4.88543292755243 5.75317907663108 4.24449899561922 4.6232287927226 3.86992880092686 5.51532089992591 6.79348880426715 3.87841040353765 5.32098785513076 3.88541124974211 5.88967548525781 6.67502257386322 4.52566286366271 5.49632926822097 3.82194434515169 6.05580487962566 6.68435705425984 4.36663517684722 5.25563330701578 5.1726818085254 6.60025476417906 5.52451304197194 3.56654590433154 4.66691116132396 4.03220279342584 4.85230954746153 5.28595152688527 3.3537310595367 5.27075077568412 5.61088024143791 5.47219157215697 6.12325913073526 4.59821179736585 5.40779813867324 3.85111346624644 6.42420849860134 6.25356106565026 4.55846220690868 6.23401068526835 4.69165538016333 9.61438850318206 7.26524268728308 4.3453188542655 4.99947546223112 5.00352351731394 8.0113952529601 8.23602622899594 4.58231484689042 5.65742637575684 4.20180538883678 6.40014451612261 8.32470907266011 6.514116406739
Manes.14G136000.v6.1 2.59979625578436 4.12294770149171 3.03047684732533 3.33882252641644 2.59979625578436 2.59979625578436 2.59979625578436 4.46992387913416 2.59979625578436 2.59979625578436 2.59979625578436 3.04561120384308 4.48153635017672 2.59979625578436 2.59979625578436 2.59979625578436 2.59979625578436 2.59979625578436 2.59979625578436 3.52689480351742 2.59979625578436 2.59979625578436 2.59979625578436 2.59979625578436 2.59979625578436 3.58052694302842 2.59979625578436 2.59979625578436 2.59979625578436 3.50726921022951 4.08082635425553 2.59979625578436 5.01701163788811 4.1156567015998 3.36735576210244 2.59979625578436 2.59979625578436 4.25865185387803 4.49632855671599 2.59979625578436 2.59979625578436 3.04922317902088 2.59979625578436 2.59979625578436 2.59979625578436 2.59979625578436 2.59979625578436 3.55116117433422 2.59979625578436 3.26766221655289 2.59979625578436 2.59979625578436 2.59979625578436 2.59979625578436 5.54109197524093 2.59979625578436 2.59979625578436 4.08528478530829 2.59979625578436 4.30270472644358 2.59979625578436 2.59979625578436 3.10654593426012 2.59979625578436 2.59979625578436 2.59979625578436 2.59979625578436 4.82973749913349 3.4930121375438 2.59979625578436 2.59979625578436 2.59979625578436 3.52011185534455 2.59979625578436 2.59979625578436 2.59979625578436 3.33639421091845 4.60423721605156 2.59979625578436 3.60487272425572 2.59979625578436 2.59979625578436 4.77555460968363 2.59979625578436 2.59979625578436 3.4779161570464 2.59979625578436 3.70564173509537 2.59979625578436 2.59979625578436 2.59979625578436 2.59979625578436 2.59979625578436 3.59169467750925 2.59979625578436 2.59979625578436 2.59979625578436 2.59979625578436 2.59979625578436 2.59979625578436 2.59979625578436 2.59979625578436 2.59979625578436 3.42074107198534 2.59979625578436 2.59979625578436 2.59979625578436 2.59979625578436 4.43488994432361 2.59979625578436 2.59979625578436 2.59979625578436 3.05008182588941 4.41749325203936 2.59979625578436 2.59979625578436 2.59979625578436 2.59979625578436 3.85500889088999 2.59979625578436 3.56284251907067 2.59979625578436 2.59979625578436 3.3030517261556 2.59979625578436 2.59979625578436 2.59979625578436 2.59979625578436 4.38748088629711 3.79938721868522 2.59979625578436 2.59979625578436 2.59979625578436 5.18839104616279 2.59979625578436 3.2005024480778 2.59979625578436 3.5512943216041 4.72772112286028 3.16073271291655 2.59979625578436 2.59979625578436 2.59979625578436 2.59979625578436 2.59979625578436 2.59979625578436 2.59979625578436 3.6027521097885 2.59979625578436 2.59979625578436 2.59979625578436 2.59979625578436 2.59979625578436 2.59979625578436 2.59979625578436 4.16479784430179 2.59979625578436 2.59979625578436 5.26198105718267 2.59979625578436 2.59979625578436 2.59979625578436 2.59979625578436 3.07587858392687 2.59979625578436 3.33191960041971 2.59979625578436 2.59979625578436 6.05100434830062 2.59979625578436 2.59979625578436 2.59979625578436 3.12628544447371 3.06384658117584 2.59979625578436 3.25431612115486 2.59979625578436 3.11361203837832 3.28761616215826 2.59979625578436 3.73101294612373 2.59979625578436 2.59979625578436 4.11163267292182 3.42890958766995 4.40474000062571 2.59979625578436 3.04936763595227 2.59979625578436 4.50048981752528 2.59979625578436 3.46486109286453 2.59979625578436 2.59979625578436 2.95967134658604 2.59979625578436 2.59979625578436 3.13848911460483 3.11547170492856 3.87063900250767 2.59979625578436 2.59979625578436 2.59979625578436 2.59979625578436 2.59979625578436 3.321338580523 3.53313656870891 2.59979625578436 2.59979625578436 3.02986544421834 2.59979625578436 2.59979625578436 3.86268974792135 2.59979625578436 4.47998716313349 2.59979625578436 2.59979625578436 2.59979625578436 2.59979625578436 5.15292751193998 3.13294224426404 2.59979625578436 2.59979625578436 2.59979625578436 2.59979625578436 2.59979625578436 2.59979625578436 2.59979625578436 2.59979625578436 3.73551442312556 2.59979625578436 3.888154466523 2.59979625578436 2.59979625578436 4.5493610224684 2.59979625578436 3.05800329061214 2.59979625578436 2.59979625578436 3.14997929703986 3.24358690281098 4.27300551928483 2.59979625578436 2.59979625578436 4.86313481320769 4.13362108074398 3.8473302820013 2.59979625578436 2.59979625578436 3.25014544349024 3.13619888814257 2.59979625578436 2.59979625578436 2.59979625578436 5.34555895088227 4.16526714279909 2.59979625578436 2.59979625578436 2.59979625578436 4.16303534383684 2.59979625578436 3.15498124947046 2.59979625578436 2.59979625578436 3.42207352412746 3.11512830171232 2.59979625578436 2.59979625578436 2.59979625578436 4.65985419119319 2.59979625578436 2.59979625578436 3.14632375028407 2.59979625578436 4.92063315708437 3.97251961287674 2.59979625578436 2.59979625578436 2.59979625578436 3.05198833785288 5.94053395335707 3.13480110438984 3.16701465435691 2.59979625578436 2.59979625578436 3.77497974381894 3.32357789646735 5.26570618668553 3.46047366396977 2.59979625578436 3.97201167367955 3.51666604241297 3.70667846718073 3.43641674032279 2.59979625578436 3.65250326144447 2.59979625578436 2.59979625578436 2.59979625578436 2.59979625578436 5.05852536581822 3.64106149683456 5.34121283825911 2.59979625578436 2.59979625578436 4.82977676951295 3.36089001473455 3.17618018401525 2.59979625578436 3.53442076232412 3.75733231750362 3.67878321099794 2.59979625578436 3.43497551468937 2.59979625578436 4.23645754188111 2.59979625578436 4.1464829094435 2.59979625578436 2.59979625578436 5.55020568243674 2.59979625578436 3.17865863106762 2.59979625578436 2.59979625578436 4.69062408306534 2.59979625578436 3.2878030887128 3.20150989367274 3.39636825993239 3.69894092230814 3.36930499807517 2.59979625578436 3.25434752792638 3.25661411864085 4.30794775429648 3.82267206026043 3.15767287045227 2.59979625578436 2.59979625578436 3.36241783843061 2.59979625578436 2.59979625578436 2.59979625578436 3.17283095979864 3.78793379616188 2.59979625578436 2.59979625578436 3.1933542419055 3.25631718321301 3.52181474650389 2.59979625578436 2.59979625578436 2.59979625578436 3.17763575246582 3.43402610613476 4.04773018764002 3.24897275233119 2.59979625578436 2.59979625578436 3.40627964740502 2.59979625578436 4.37274783277955 3.19836810956745 3.34338385331662 4.31209759265699 3.490403922 4.07339118353984 2.59979625578436 3.93380540512647 4.2009606150162 2.59979625578436 2.59979625578436 3.09519307076167 2.59979625578436 2.59979625578436 4.01274687960503 4.58067171411492 3.54150743931308 2.59979625578436 3.36612465035371 5.72902879456843 3.00763695540965 2.59979625578436 2.59979625578436 2.59979625578436 5.35680129291319 3.11932334026827 3.07415123844217 2.59979625578436 2.59979625578436 2.59979625578436 3.98983560908888 5.21305027915354 2.59979625578436 2.59979625578436 4.13239643230599 3.2362970167525 3.90352720459635 2.59979625578436 2.59979625578436 4.32781803000473 2.59979625578436 4.51155812955566 2.59979625578436 2.59979625578436 4.45652263804152 3.32860106906141 2.59979625578436 2.59979625578436 2.59979625578436 3.81807624292966 2.59979625578436 4.29956289909593 2.59979625578436 2.59979625578436 4.46402020427502 2.59979625578436 2.59979625578436 2.59979625578436 2.59979625578436 5.0690435476215 2.59979625578436 4.25911027273115 2.59979625578436 2.59979625578436 4.0357668921639 5.526059881319 3.19993551182426 2.59979625578436 3.82621137518893 5.28133140622882 3.89725386825431 4.06084683536767 2.59979625578436 3.17286485156 4.58336335923903 2.59979625578436 5.41288960620769 2.59979625578436 3.10140652150073 3.16827723233197 2.59979625578436 3.19302232415317 2.59979625578436 2.59979625578436 5.37393556664631 5.0260267839081 2.59979625578436 2.59979625578436 2.59979625578436 3.07306420648377 2.59979625578436 2.59979625578436 2.59979625578436 2.59979625578436 4.56001074811085 3.76598262200036 2.59979625578436 3.43931519236312 3.35631907845476 4.50030546295362 2.59979625578436 3.81325512582008 2.59979625578436 2.59979625578436 3.31617825122147 3.1133240832199 2.59979625578436 3.00594591942254 2.59979625578436 3.13091120944092 5.72427991818082 2.59979625578436 2.59979625578436 2.59979625578436 2.59979625578436 4.21584791522146 2.59979625578436 3.90571590500452 2.59979625578436 2.59979625578436 3.51441303477161 3.15150067151979 2.59979625578436 3.41604772664298 2.59979625578436 5.06819647945597 5.24770313132211 2.59979625578436 2.59979625578436 3.30170228463906 4.15831018516728 2.59979625578436 2.59979625578436 3.2027230823485 2.59979625578436 2.59979625578436 2.59979625578436 2.59979625578436 2.59979625578436 2.59979625578436 8.76130076729198 3.58227561620931 2.59979625578436 2.59979625578436 3.44589270512451 3.81245179343671 2.59979625578436 2.59979625578436 2.59979625578436 3.12404357264528 3.32526864023558 2.59979625578436 3.13899408145671 2.59979625578436 2.59979625578436 3.77754747967347 2.59979625578436 2.59979625578436 2.59979625578436 2.59979625578436 4.22405587649224 2.59979625578436 2.59979625578436 2.59979625578436 2.59979625578436 4.43116626631893 3.30442840010922 2.59979625578436 2.59979625578436 2.59979625578436 5.11246862790817 2.59979625578436 2.59979625578436 2.59979625578436 2.59979625578436 3.29025677866774 2.59979625578436 2.59979625578436 2.59979625578436 2.59979625578436 3.12386348523869 3.14192697751166 3.81704657292979 2.59979625578436 2.59979625578436 2.59979625578436 2.59979625578436 2.59979625578436 2.59979625578436 2.59979625578436 2.59979625578436 3.95582042246182 2.59979625578436 2.59979625578436 2.59979625578436 5.704549040452 2.59979625578436 3.07812638981679 2.59979625578436 2.59979625578436 3.27464873090581 2.59979625578436 2.59979625578436 2.59979625578436 3.44336746541449 3.11225860773288 4.50725151210669 3.20566299976803 3.13901363613911 2.59979625578436 2.59979625578436 3.10040922476677 2.59979625578436 3.63668053393566 2.59979625578436 2.59979625578436 3.3580901148347 2.59979625578436 5.62432341294651 2.59979625578436 2.59979625578436 6.51760327249365 3.1066138352018 2.59979625578436 3.28089785406808 2.59979625578436 4.19732226699049 2.59979625578436 2.59979625578436 3.47254829990629 3.07652576753501 3.12826845074903 3.27005780046848 5.12427238915992 2.59979625578436 2.59979625578436 3.85308277363896 2.59979625578436 2.59979625578436 2.59979625578436 2.59979625578436 3.03412909987516 3.54482528760931 2.59979625578436 2.59979625578436 3.14773248614781 3.32636466370826 3.67953587081363 3.8228855532456 2.59979625578436 2.59979625578436 3.49741060757558 2.59979625578436 2.59979625578436 2.59979625578436 2.59979625578436 5.02346980834982 2.59979625578436 3.32970239936705 2.59979625578436 2.59979625578436 6.20330832963678 3.21867299731733 2.59979625578436 3.58640791717732 2.59979625578436 7.07135701142282 3.24925207574573 2.59979625578436 2.59979625578436 3.25815219576688 4.63030650633746 2.59979625578436 2.59979625578436 2.59979625578436 2.59979625578436 2.59979625578436 3.6661895749198 5.21281362744638 2.59979625578436 2.59979625578436 5.20379777731882 2.59979625578436 3.34182548853577 2.59979625578436 2.59979625578436 3.45357611062151 2.59979625578436 2.59979625578436 2.59979625578436 2.59979625578436 3.50439436163838 2.59979625578436 5.65021343227135 3.18142001825098 2.59979625578436 4.62880619040787 2.59979625578436 3.48793206455015 2.59979625578436 2.59979625578436 2.59979625578436 4.09495703329264 3.03183288177952 2.59979625578436 2.59979625578436 2.59979625578436 3.14857604664619 2.59979625578436 3.39597509573417 2.59979625578436 2.59979625578436 3.06479868293381 2.59979625578436 2.59979625578436 2.59979625578436 2.59979625578436 4.2636485000193 2.59979625578436 4.36443649520497 2.59979625578436 2.59979625578436 3.32729296405233 2.59979625578436 2.59979625578436 2.59979625578436 2.59979625578436 2.59979625578436 2.59979625578436 3.80092819596319 3.2568317893317 2.59979625578436 3.78781078551315 3.11619863125283 3.17004009026973 2.59979625578436 2.59979625578436 2.59979625578436 2.59979625578436 4.23622795064163 2.59979625578436 2.59979625578436 2.59979625578436 2.59979625578436 3.37029531578803 2.59979625578436 3.10048140825537 3.70817243565136 3.81847259237865 3.49119366410399 2.59979625578436 2.59979625578436 3.5233891069621 2.59979625578436 3.1677776264212 2.59979625578436 3.35328498908235 3.55735590474518 2.59979625578436 2.59979625578436 2.59979625578436 2.59979625578436 4.13052229285668 2.59979625578436 4.03464672992125 2.59979625578436 2.59979625578436 5.00214929741961 2.59979625578436 2.59979625578436 2.59979625578436 2.59979625578436 2.59979625578436 2.59979625578436 2.59979625578436 3.21916247304854 2.59979625578436 4.14335558202267 2.59979625578436 2.59979625578436 2.59979625578436 2.59979625578436 3.61912613435165 2.59979625578436 2.59979625578436 2.59979625578436 3.03967187552959 3.85300890889608 2.59979625578436 3.1167432246131 2.59979625578436 2.59979625578436 5.35820285179037 3.27693951010367 3.70772987377929 2.59979625578436
Manes.14G136100.v6.1 3.36893467607003 2.59979625578436 4.84843749469199 4.18887900541116 2.59979625578436 3.55072321097309 3.38466486369882 4.84695377245075 3.68641773527526 4.16194926516013 3.68715388835424 3.36600946521298 4.09509312007558 4.0228427264024 3.31139865403928 4.96228020819151 4.48186500975861 5.40690247268181 2.59979625578436 2.59979625578436 4.15760632150098 4.25817351072512 5.96140108981257 4.47047438143267 3.67022745780567 3.79014938861514 3.3913280554543 5.6049489319679 4.56231834553539 2.59979625578436 3.76602521169168 5.37262365748727 5.93332810132328 3.43608939074294 2.59979625578436 4.22975881394722 3.70972850317257 3.93637030314106 2.59979625578436 3.15137780479602 4.09324875474017 3.23286364701414 5.35653514291054 2.59979625578436 3.19842031549437 3.20086796870012 3.52617709414591 4.27301881791545 2.59979625578436 3.26766221655289 3.11136424535262 3.80626145720838 3.63738172282996 3.06059267461742 3.30273000440967 4.20398165241724 4.28913622557043 6.04726257518063 4.00549615286874 3.78233420279048 2.59979625578436 3.13655648183482 3.71107914194521 2.59979625578436 2.59979625578436 2.59979625578436 3.57192143423125 5.75231513578565 4.59688339934459 3.52675278103515 3.63534940362202 5.43950495758151 3.65679556095408 4.68113159220027 6.36759454527045 3.28754744734438 4.02978486032716 4.85426261011047 5.87051934477929 2.59979625578436 3.44184362766157 5.16797937685703 3.72904501437955 4.14915848480723 3.59250871737335 4.28569557922633 3.05429937403947 3.9389760881058 3.1906912113914 3.03309729085306 3.70765324548476 4.63376173584494 5.94737611792821 4.31971868446046 2.59979625578436 4.31266839828298 3.65737312024582 5.1714469232426 4.19196612694256 3.87799114124601 3.74858817357684 3.81597882765442 3.31634635312898 3.74612076160318 5.12862405186618 2.59979625578436 3.62915824399066 3.41112097857933 3.18709662403514 2.59979625578436 3.45516001602998 3.39370563949478 3.76412467045523 3.27950361820524 2.59979625578436 4.59493369511658 3.86679715163419 3.69253179012581 4.06807985226513 2.59979625578436 4.0845396550124 2.59979625578436 2.59979625578436 2.59979625578436 3.03316965666899 3.25674191122001 2.59979625578436 3.6503738896489 3.9016924230135 3.90689910552146 2.59979625578436 2.59979625578436 3.19371833097314 4.08778891120065 4.45982622027543 3.77697688341336 2.59979625578436 3.5512943216041 5.54834462245926 3.55969412797435 5.00673165546092 3.30557079643847 3.51243713826058 3.79945715087772 3.59679035161629 3.29604671878417 3.16768203400873 3.8542539598962 4.2807441870613 2.59979625578436 3.18241641221583 4.40883310940622 3.29913367952584 4.42423552295148 3.74371536210944 3.97043266439989 4.14959984514453 3.33759702162212 4.04766326210763 4.8435779654297 3.40808966416724 3.04070355142447 3.51663380570461 4.98240364551563 3.16701331005524 4.02156810560779 4.03481240626194 4.80960760815208 2.59979625578436 3.31819734655646 5.8841206830682 2.59979625578436 3.50199777250438 3.94832445954644 3.31397370621681 3.71521553420862 2.59979625578436 3.48071335577149 3.43834722454961 7.3090586589855 3.58546573411103 3.57481146710267 3.9154694025506 3.62449439830634 2.59979625578436 4.40474000062571 3.16817936116962 3.97461106045764 3.52618023350629 3.64289174800335 3.57423272988652 4.11252522245328 4.58767334559151 4.01359927356737 6.14473002980338 4.49775224697003 4.28052500265447 3.65946978543165 4.29623416664236 3.80906985187642 4.51910261048366 5.60966481720468 3.56999139100163 4.29881745630782 6.46949955879184 3.82542006230712 5.62851565905274 4.54910938362018 5.63428746580512 6.71587189373041 4.73573721568437 4.57937412793993 4.61361868714992 5.47703965341764 5.0132517249484 4.29348546026198 3.79905165967116 3.65561143551051 5.19878403319461 5.79823382543636 4.99573322690637 3.64928652565358 4.48692404143099 3.77363354454495 6.24641266755357 4.83897329277406 2.59979625578436 4.5959366869236 4.72669514704258 5.89244354830125 6.31121754546302 6.38090368049535 3.94304008124423 5.34837866082146 6.83069904749696 4.98005345751522 4.28452221196526 8.26118396837401 7.8112710635296 7.63257085298439 10.0977675224435 9.02006805029792 6.97147735784969 8.36548208973982 6.71549966757067 9.10630796677501 9.00717250913962 7.45290057001089 8.8107887132236 6.68086222101829 9.21538287923555 8.23826280738069 7.00610405143423 8.06526297227901 7.65664871055127 10.4451949299819 8.03457462422026 6.44638325078866 8.60203844613778 4.54155222776125 9.53684939788061 8.36681597432525 5.92601958304069 7.2563897543928 5.57808071071002 8.1696533244617 9.2362809166162 7.56032986531255 7.25305801179277 8.72473886385443 7.70403543086386 7.77868059479587 8.1409630188155 9.52441547888913 6.88733016405733 8.37253343851012 8.2538423753804 6.23259248789457 5.23691333591007 5.36649791102912 7.77864842851323 6.14222892619605 4.22510798963546 4.36290914721157 5.2345482411939 6.08516332781837 3.61318371689964 5.29236695053918 5.52803099937864 5.67045877101735 5.27639671013351 6.76330526603474 6.35631336339811 4.59895008305527 5.60423720111204 4.75869304336776 2.59979625578436 4.90433371470789 6.83609728752311 6.39686828230579 6.67550117556219 6.043801523269 5.56475010297303 5.47188736354773 5.77598427001498 8.80673840112184 5.37340850602685 5.66161278208814 2.59979625578436 4.73042120682307 5.20374999204308 5.91534274907739 6.87584830174202 4.83767662414104 3.70097135517803 4.71222835391965 4.63298892531267 3.45416095825858 4.34424842228874 5.35565760778318 5.970977184883 5.02395563677679 5.38918940556659 3.11444189945037 4.44167798585568 4.56835540844979 3.94931479262271 7.28445988687644 4.74421659201787 4.22398518139415 5.87213914130263 4.24956879698309 6.28297791613009 4.14236215438059 5.22288106049014 5.06930744799664 3.2672277472172 4.20049541653747 3.35678698172305 4.02774866745171 5.06899022671072 4.54807081784639 4.41060784788035 4.55035571477861 6.67075490670514 7.8743471949136 6.05865532197438 6.24407748157924 6.01411834079398 3.40050620406403 7.04693099272176 6.37741902857741 4.82584900718451 5.08446676958388 4.93713573728929 7.38212743514666 5.98426508490193 5.3642349743193 8.63940057047257 7.88417517982153 9.39257886680141 5.81068191543203 6.49254544343588 4.01865393054391 4.60487269979061 6.28723870838537 6.30778671880002 6.58494503891378 4.48683901945285 4.55726130322989 4.64268872247757 4.50010161874625 3.80321908370672 3.29703488223369 4.89617374717355 4.97549146172689 4.46469362282971 4.30718267777344 5.3453591190214 4.73476852535415 2.59979625578436 4.00954610755781 3.96571529807062 4.21903534029838 5.70375116928407 4.51650320200919 5.35680129291319 4.30773235862993 4.22974050395676 6.29445483253628 7.88553148368386 6.8664971313568 8.9984244381646 7.90154328817036 4.58713834514446 5.51904414819448 4.18941028665684 5.50113700138882 4.73520753883321 5.64095121435229 6.54339588965072 7.20958891290238 4.63763601753627 3.8589781122172 4.44961046091349 4.23065284300576 6.35505198310133 3.11784851617552 2.59979625578436 5.61155811274855 4.29149192570018 7.62451244660698 2.59979625578436 4.77017234404465 5.03999994629686 5.03875457463866 4.65411582267019 4.40783125768278 4.20574069759034 5.52643126513507 4.15224025729538 5.29483350702237 3.39541109862574 4.46991454721405 3.58986811839253 5.37307146076027 6.77558130829277 7.22565873432452 6.33704709543033 5.69177300500994 5.69269588124093 6.64669043684282 6.50797821487186 5.70100356211584 2.59979625578436 5.83362211434614 5.92654237797355 4.65923374947497 4.11392882753146 5.22316075618494 3.46018629838077 5.16553452455568 3.14267566082531 4.3748792962885 5.28782466172504 4.09277527820049 6.83697313240639 3.44841520843695 6.89440507237024 3.41665666789317 4.16547033799564 4.56928325671977 3.66764047737369 3.60331710313577 4.06152418492999 3.48758109411748 5.70359034386029 4.41829612242798 4.16322836265355 3.90140391468096 4.42628516779025 5.78482546514959 4.21532702952481 3.81325512582008 4.85235310042324 4.38184399215932 6.64741022395697 5.16752195273829 5.808502275474 6.35402879105269 6.21184770604962 6.87447703468283 6.35609210834107 5.59927422124756 3.15134302408755 4.44734431719305 5.75775785006344 2.59979625578436 4.60042064808619 5.77782005788205 3.73493837918575 3.83802065190376 4.58675805845042 2.59979625578436 3.09344190010374 5.04129399128665 2.59979625578436 4.86982367292944 5.51813234665988 4.00858795385156 4.76303190113311 4.41826553467935 6.12350305724491 9.04805906896679 7.25945974899683 5.02137739692705 3.5616432665304 4.39467917663363 9.83485755553512 8.54909236561537 4.5373060117903 6.64984019665381 7.72077323122048 9.76420486877309 9.03254458215734 4.64154098076761 4.5501756818411 5.1416946861675 8.54586543479635 3.83749137434024 4.62599066471456 3.3372256094953 4.76611016606076 8.32746571818689 8.42436852045972 4.73966065663101 3.36898212416835 4.63680127874729 2.59979625578436 3.16597009136717 4.87202124934754 4.06081522127391 4.36279258104992 8.7090083656739 8.39505639662741 7.90639897470837 4.46437935804529 6.25412947943305 6.9360863926732 7.4780807965748 4.08500922753451 3.70599166775626 5.05156211910825 6.90164912195771 8.4432863786497 4.09154230320106 3.85085213849157 8.66341624996349 6.49237050084151 5.34688837818994 3.96259276784423 5.25651635476335 6.93807976341349 5.65449404522406 5.51258213241426 4.61334310907414 7.02664121569488 3.81799429195978 7.90460194437601 5.95438076565618 4.90179699403899 4.76557643073389 6.80125214220218 5.34874515751466 3.48815169625104 3.11591032459858 4.31125407263173 5.5202844011366 4.99911877971545 4.82330325819778 4.44628816343821 4.4149220817429 3.95883550443633 3.64488221720875 3.7849126878936 3.95462445975761 3.7769285957467 5.02860810706492 6.13322746896266 4.75695042887499 3.35805347339294 3.98651762349796 6.24443676743365 6.58178635589462 3.50360441488598 4.82044562153253 5.13249776219297 4.49974384603744 4.29879868500247 6.18710909338847 5.62432341294651 6.14322217195335 5.62516782638122 4.13867381216694 3.31295268164799 7.01402770258876 2.59979625578436 3.60091484347649 5.52306307387923 4.29405333262968 3.88623625463831 4.27613165774428 4.05211130470134 5.4928968111683 4.1767194212877 4.13856444306581 3.39636938341973 4.50086420101769 5.55627271586223 2.59979625578436 3.68263909842841 4.24072801918229 4.34105549613633 3.79816915789271 3.68487892531134 3.28755938414103 3.83308018553565 3.90506566321177 5.70731187283562 3.48802483307444 3.99925688339375 4.21709244176099 4.15999498321874 5.75086998071158 6.5457607400458 3.36404641342157 4.05692426810568 6.26497647261464 4.01669652360268 8.55506016520111 6.80288694944725 4.53101924594059 3.448631920834 7.27047791612003 9.42928518052913 4.28025371874054 2.59979625578436 5.21631662540804 3.98502212357155 4.13118453176859 6.20533532725241 8.23921681917546 6.16956473760441 6.19202331512773 6.31033372151407 4.48329099330503 5.28639394104564 3.58630416979131 4.40711821045092 4.30731980806167 6.90055160889234 4.94282342691038 4.51096614973024 4.78362113123837 4.63580883323195 3.85889996254991 4.2792453712322 4.36684631030824 4.8989515967325 5.27760619206338 3.5720670294192 4.12769007853809 4.42257636027881 4.51261837720067 7.1067788954326 4.8259835338587 3.18142001825098 2.59979625578436 3.902554382221 4.37563812689985 3.93031409519857 4.80098485334705 6.60884683765937 4.09738380749577 5.86415167460352 3.34267066795857 2.59979625578436 3.90866235679493 3.44650063410331 6.05773820393152 3.6450638254242 3.51541122184949 5.06507839186743 4.17090098132727 7.20143233388295 3.09629371888845 4.4301314872839 3.7367292000299 4.54875480459798 5.02176310892862 2.59979625578436 4.36443649520497 2.59979625578436 4.212949641487 6.40321105006318 3.89472621735193 2.59979625578436 4.31699294712869 5.43284111539091 5.64239440263809 2.59979625578436 2.59979625578436 3.71937030295794 4.87276593498529 7.08047638396628 4.3603702095192 2.59979625578436 3.94552843496954 3.72870756154024 3.67537270766846 3.50657944241829 3.61024766233292 4.36291002504724 3.77317512885647 6.46510776785436 6.1657423760375 5.23679292060942 3.6723757901802 4.71199249868173 8.12295644748473 4.60785859812412 4.40156041935613 5.35285571231372 4.53595357022013 6.51422106805758 2.59979625578436 2.59979625578436 3.68182989929518 4.21773393869778 7.14089901697426 3.63854769448613 3.07369795760033 3.58508707760162 4.75420188625027 5.4507682930712 3.68989894354439 5.65644446699311 6.06918083932266 4.53349783665393 6.22581639075885 3.91655510433263 3.15164342911053 3.87831062209256 7.57608830698849 2.59979625578436 8.30407854429305 7.11012970438508 3.46923753091554 4.32470220899727 6.08202436436095 7.01856876888008 5.62969663294539 7.35011249710002 5.14960705637564 7.28864839108445 2.59979625578436 3.82188759393335 4.5019527195376 5.84515158205031 6.93938908977639 4.57343399013619 4.63242856853778 4.46995122641455 3.55270442973838 5.20075716003124 5.26188004875787 3.98240590987691 3.50472204862562
Manes.14G136200.v6.1 3.36893467607003 3.70064765159346 3.3403720198218 2.59979625578436 2.59979625578436 3.15536754223307 3.38466486369882 6.09808186114611 2.59979625578436 2.59979625578436 2.59979625578436 2.59979625578436 5.08631103268151 2.59979625578436 2.59979625578436 2.59979625578436 2.59979625578436 2.59979625578436 2.59979625578436 3.89014654444277 2.59979625578436 2.59979625578436 3.34744421400159 3.03555783025232 3.14413877371066 2.59979625578436 2.59979625578436 7.02598549766961 2.59979625578436 2.59979625578436 2.59979625578436 2.59979625578436 3.96370742327693 2.59979625578436 2.59979625578436 3.16878379002956 2.59979625578436 6.66015135557644 3.27237941274458 2.59979625578436 2.59979625578436 2.59979625578436 2.59979625578436 2.59979625578436 2.59979625578436 2.59979625578436 3.36040517360207 7.35788830741691 2.59979625578436 3.53623203608649 2.59979625578436 2.59979625578436 2.59979625578436 2.59979625578436 2.59979625578436 2.59979625578436 2.59979625578436 3.82942853835697 2.59979625578436 2.59979625578436 2.59979625578436 2.59979625578436 5.00623189482606 2.59979625578436 2.59979625578436 2.59979625578436 2.59979625578436 6.99807104736256 3.12093291120984 3.36088296270151 2.59979625578436 2.59979625578436 3.65679556095408 4.68113159220027 2.59979625578436 2.59979625578436 3.12344627707087 7.03196476043466 2.59979625578436 2.59979625578436 2.59979625578436 2.59979625578436 5.4100845263413 2.59979625578436 2.59979625578436 2.59979625578436 2.59979625578436 4.78771982377 2.59979625578436 3.03309729085306 2.59979625578436 2.59979625578436 4.46180300591094 3.59169467750925 5.6713578930303 2.59979625578436 2.59979625578436 2.59979625578436 2.59979625578436 2.59979625578436 2.59979625578436 3.10849398345359 2.59979625578436 3.27304933687551 2.59979625578436 2.59979625578436 3.06791173847519 2.59979625578436 7.12077998580737 2.59979625578436 2.59979625578436 2.59979625578436 3.05008182588941 3.55255446331805 2.59979625578436 2.59979625578436 2.59979625578436 2.59979625578436 6.3406986443904 2.59979625578436 2.59979625578436 2.59979625578436 2.59979625578436 4.83102442209592 3.03316965666899 2.59979625578436 2.59979625578436 2.59979625578436 4.38748088629711 2.59979625578436 2.59979625578436 2.59979625578436 2.59979625578436 5.29844426096387 2.59979625578436 2.59979625578436 3.23404875933684 2.59979625578436 6.65533866782028 2.59979625578436 2.59979625578436 2.59979625578436 2.59979625578436 3.64585980066798 2.59979625578436 2.59979625578436 2.59979625578436 2.59979625578436 4.04145499193348 2.59979625578436 2.59979625578436 2.59979625578436 2.59979625578436 3.88766080324959 2.59979625578436 2.59979625578436 2.59979625578436 2.59979625578436 6.39255407574452 2.59979625578436 2.59979625578436 2.59979625578436 2.59979625578436 3.27009222077054 2.59979625578436 2.59979625578436 2.59979625578436 2.59979625578436 2.59979625578436 2.59979625578436 2.59979625578436 2.59979625578436 2.59979625578436 2.59979625578436 2.59979625578436 2.59979625578436 2.59979625578436 2.59979625578436 4.21492877027311 2.59979625578436 2.59979625578436 2.59979625578436 2.59979625578436 5.33518997878328 2.59979625578436 2.59979625578436 2.59979625578436 2.59979625578436 2.59979625578436 2.59979625578436 2.59979625578436 3.037160815614 2.59979625578436 2.59979625578436 3.76457028639514 2.59979625578436 3.09039111622633 2.59979625578436 3.11547170492856 4.17964818395358 2.59979625578436 2.59979625578436 3.56999139100163 2.59979625578436 2.59979625578436 3.321338580523 3.26541768118622 2.59979625578436 2.59979625578436 4.28256263227329 2.59979625578436 2.59979625578436 2.59979625578436 2.59979625578436 7.09540269745751 2.59979625578436 2.59979625578436 3.1364641154621 4.22440829113689 6.85977559966654 2.59979625578436 2.59979625578436 3.15782640238907 2.59979625578436 4.72673693816812 2.59979625578436 5.64581297609337 2.59979625578436 2.59979625578436 3.95041422900788 3.0312983665093 2.59979625578436 2.59979625578436 3.2879594338573 6.80873682473574 3.12874083925188 2.59979625578436 2.59979625578436 2.59979625578436 5.2098222909221 3.69747997952202 3.1852947067468 3.0699466230511 2.59979625578436 8.12574413450573 2.59979625578436 3.17150791081674 3.21070493893527 2.59979625578436 4.7220511622245 2.59979625578436 2.59979625578436 2.59979625578436 2.59979625578436 5.58205972733495 3.32702834205485 5.83224570338506 2.59979625578436 2.59979625578436 6.19722488168471 2.59979625578436 3.15498124947046 2.59979625578436 2.59979625578436 5.11551155945787 2.59979625578436 3.4011667831687 3.40605524568637 3.5157666023938 7.00045800640072 3.47355552046872 3.09404548459673 2.59979625578436 2.59979625578436 5.37840771267137 2.59979625578436 3.24021384773122 6.23259248789457 3.79793381884116 3.23672803855937 7.84464854762958 3.13480110438984 2.59979625578436 2.59979625578436 3.41008409776741 9.22910601126948 3.72731921259944 3.08773589500831 3.46047366396977 3.41276326438424 7.76706643023433 3.25348081783336 3.94020538747076 3.61762036583983 3.13011628474653 8.73797601530969 2.59979625578436 3.08962850859985 2.59979625578436 2.59979625578436 7.86122997085247 2.59979625578436 2.59979625578436 3.21057785747254 2.59979625578436 7.20189038410359 3.36089001473455 3.73104172527703 2.59979625578436 2.59979625578436 6.63264455485143 3.37143112947888 3.02411260142883 3.19442034293909 3.50591962117144 7.28786651977452 3.18526268121318 2.59979625578436 3.24931906988771 2.59979625578436 7.0555606081994 2.59979625578436 2.59979625578436 2.59979625578436 2.59979625578436 5.57026919608559 2.59979625578436 2.59979625578436 2.59979625578436 3.83707874515466 8.15123724657132 2.59979625578436 6.28297791613009 3.71526741289055 3.52099072017288 5.97035689348094 4.10925904801117 3.15767287045227 2.59979625578436 2.59979625578436 6.40096063899738 2.59979625578436 2.59979625578436 2.59979625578436 3.57990205239251 4.95153015915469 3.0961917105276 3.40627957054017 2.59979625578436 3.06601140229909 6.19170245501676 2.59979625578436 2.59979625578436 2.59979625578436 3.17763575246582 6.0542146661136 4.39171854128501 2.59979625578436 2.59979625578436 3.55151856183859 7.17066484156783 2.59979625578436 2.59979625578436 2.59979625578436 3.03225364507438 6.53228645305723 3.84078515354222 3.10996514328171 3.15779812644779 3.16047819545527 7.19303254238209 2.59979625578436 3.15037536408807 2.59979625578436 3.35883779744775 2.59979625578436 4.92020210790799 2.59979625578436 2.59979625578436 3.09522200693535 2.59979625578436 5.54481203104354 2.59979625578436 2.59979625578436 2.59979625578436 2.9813665940389 7.35618283204968 3.33065454872683 2.59979625578436 2.59979625578436 2.59979625578436 6.350357264757 3.03367268315916 6.25817141309703 2.59979625578436 5.09033260165601 4.95240398197189 2.59979625578436 3.19857785665936 2.59979625578436 2.59979625578436 9.05927194382833 2.59979625578436 2.59979625578436 2.59979625578436 2.59979625578436 8.36440393746103 3.11784851617552 2.59979625578436 3.14391809079161 2.59979625578436 3.41054618312097 2.59979625578436 2.59979625578436 2.59979625578436 2.59979625578436 7.18387531080485 2.59979625578436 2.59979625578436 2.59979625578436 2.59979625578436 7.03253289715945 2.59979625578436 3.75882621456763 2.59979625578436 3.50203005288194 4.98193799557652 2.59979625578436 2.59979625578436 2.59979625578436 2.59979625578436 8.0300187378285 2.59979625578436 2.59979625578436 2.59979625578436 2.59979625578436 6.49018149871889 2.59979625578436 2.59979625578436 2.59979625578436 2.59979625578436 2.59979625578436 2.59979625578436 3.43303792983199 2.59979625578436 2.59979625578436 3.2656464759195 2.59979625578436 2.59979625578436 2.59979625578436 2.59979625578436 3.73477065696665 2.59979625578436 3.05578649445254 2.59979625578436 2.59979625578436 7.41462954566616 2.59979625578436 2.59979625578436 3.19755199553219 2.59979625578436 7.72878429134816 2.59979625578436 3.10730057077166 2.59979625578436 2.59979625578436 6.59122916221462 2.59979625578436 2.59979625578436 6.25642009574431 2.59979625578436 2.59979625578436 8.0144984909921 2.59979625578436 2.59979625578436 2.59979625578436 2.59979625578436 4.21584791522146 2.59979625578436 2.59979625578436 2.59979625578436 2.59979625578436 5.37388690615437 2.59979625578436 2.59979625578436 2.59979625578436 2.59979625578436 7.21700520859187 2.59979625578436 3.32485930650937 3.1553627006671 4.82735990267159 3.76770597769002 2.59979625578436 3.79310751526196 3.44647907091879 3.08735284545691 3.67887954623511 2.59979625578436 3.77700890312273 2.59979625578436 2.59979625578436 5.1273430212861 2.59979625578436 2.59979625578436 2.59979625578436 3.20229976147952 5.17319724107347 2.59979625578436 2.59979625578436 2.59979625578436 2.59979625578436 5.72558311630244 2.59979625578436 2.59979625578436 2.59979625578436 2.59979625578436 4.94751222054771 2.59979625578436 2.59979625578436 2.59979625578436 2.59979625578436 5.02714471712999 2.59979625578436 2.59979625578436 2.59979625578436 2.59979625578436 6.88655490470613 2.59979625578436 2.59979625578436 2.59979625578436 2.59979625578436 7.32827044430131 2.59979625578436 2.59979625578436 2.59979625578436 2.59979625578436 3.29025677866774 2.59979625578436 2.59979625578436 2.59979625578436 2.59979625578436 3.63157338889014 3.14192697751166 2.59979625578436 2.59979625578436 2.59979625578436 4.07181050431524 2.59979625578436 2.59979625578436 2.59979625578436 2.59979625578436 3.91434876463301 2.59979625578436 2.59979625578436 2.59979625578436 2.59979625578436 4.69252977600355 2.59979625578436 3.07812638981679 2.59979625578436 2.59979625578436 4.33206354034475 2.59979625578436 2.59979625578436 2.59979625578436 3.6259675130652 3.32081634279933 7.55724362490483 3.63459143030087 3.35805347339294 3.1839706467237 2.59979625578436 4.66811710595173 3.34167827884767 3.20691983770591 3.53996910997867 2.59979625578436 3.66051916203669 2.59979625578436 2.59979625578436 2.59979625578436 3.47100709436022 4.13867381216694 2.59979625578436 3.60066604531036 2.59979625578436 3.60091484347649 6.24164623419493 2.59979625578436 3.52399980726882 3.47254829990629 2.59979625578436 6.66419421760385 2.59979625578436 3.78528617484139 3.16658854311766 2.59979625578436 4.79954047840938 2.59979625578436 2.59979625578436 2.59979625578436 2.59979625578436 5.05135144585002 2.59979625578436 2.59979625578436 3.23035530106182 3.14773248614781 4.01135707798147 2.59979625578436 2.59979625578436 2.59979625578436 2.59979625578436 5.21671034010317 3.22347444536885 2.59979625578436 2.59979625578436 2.59979625578436 5.68096470955578 2.59979625578436 3.32970239936705 2.59979625578436 3.29612907983554 8.97709495842424 2.59979625578436 3.22322736688131 2.59979625578436 5.99159582542454 4.08737162413942 2.59979625578436 4.98574003949392 2.59979625578436 2.59979625578436 5.79446834891611 2.59979625578436 3.136598296543 2.59979625578436 3.41035805204073 2.59979625578436 2.59979625578436 2.59979625578436 3.21021486625664 2.59979625578436 5.92078655348485 2.59979625578436 2.59979625578436 2.59979625578436 2.59979625578436 6.8396160026353 2.59979625578436 2.59979625578436 2.59979625578436 2.59979625578436 5.15863500467693 3.09452231295659 3.70818606824984 3.41695097319566 2.59979625578436 5.29993896697401 2.59979625578436 2.59979625578436 2.59979625578436 3.86313458589679 3.0324307448167 6.17175651587752 2.59979625578436 2.59979625578436 2.59979625578436 2.59979625578436 4.00436784457803 2.59979625578436 2.59979625578436 2.59979625578436 2.59979625578436 2.59979625578436 3.09629371888845 2.59979625578436 2.59979625578436 2.59979625578436 6.86762214621296 2.59979625578436 2.59979625578436 2.59979625578436 2.59979625578436 3.83516092794187 3.14315768447763 2.59979625578436 2.59979625578436 2.59979625578436 7.7771066716793 2.59979625578436 3.14928056722215 2.59979625578436 2.59979625578436 4.37798903739622 2.59979625578436 2.59979625578436 2.59979625578436 2.59979625578436 2.59979625578436 2.59979625578436 2.59979625578436 2.59979625578436 3.28948764884999 4.12091577147439 2.59979625578436 2.59979625578436 2.59979625578436 2.59979625578436 3.79239235682791 2.59979625578436 3.23503948447659 2.59979625578436 2.59979625578436 4.36625650283796 2.59979625578436 3.1677776264212 2.59979625578436 2.59979625578436 4.77627240375126 2.59979625578436 2.59979625578436 3.30313529149927 2.59979625578436 5.06583825957239 2.59979625578436 2.59979625578436 2.59979625578436 2.59979625578436 8.31074183543505 2.59979625578436 3.15164342911053 2.59979625578436 2.59979625578436 2.59979625578436 3.19153549401571 3.11287055727565 2.59979625578436 2.59979625578436 5.94130073298061 2.59979625578436 2.59979625578436 2.59979625578436 2.59979625578436 4.49024405927477 2.59979625578436 2.59979625578436 2.59979625578436 2.59979625578436 4.28021970903645 2.59979625578436 2.59979625578436 2.59979625578436 2.59979625578436 3.64298409173955 3.08078529881836 2.59979625578436 2.59979625578436
Manes.14G136300.v6.1 7.01297466445 5.89876124288946 6.68933401286982 7.65352995313161 7.05701653814449 7.09322094041408 7.38618408125885 6.63044087754809 7.10872641060677 6.892627652517 6.88631162262864 7.26918497805231 6.99184681384955 5.91939165685816 7.49567696229503 7.09705651458369 7.58200874865797 6.4495519302998 7.1923425702794 6.20559572808725 7.20461035383629 7.68575447872819 6.78152597637774 7.58024014446003 7.18472394163427 6.47328919175805 7.54585119243782 6.88544863481438 7.85654118455079 7.48229366679408 7.07162608635473 7.75530262631846 6.768399755489 7.34618657148004 7.14837535177017 6.86890678946709 7.25932646675645 6.85430895461849 5.76495823724127 8.01482761162662 7.18524331633291 7.83184424926311 6.94980611067564 7.53434254007278 6.83924073980764 7.03794612955901 7.12373658054741 7.02539315252105 6.67892347471955 7.15777075502434 6.59198325825651 7.58693990212236 6.32914885572186 7.03309099917977 7.19881658148322 7.48623027458129 7.49970873862907 7.06011467873842 6.7995429149249 6.91086421253839 6.48587893655564 7.0941978603146 6.45986162277126 7.21661909449412 6.25128715761677 6.72072936580353 6.7549892588994 6.90115439108073 7.1679912635747 6.62854785767701 6.57599050624672 7.64148309535866 6.28531786075918 6.4348456154551 6.36759454527045 7.6744031455767 7.91942274156771 6.78464418129202 6.97494671094311 6.75851779382319 5.99081388797941 7.32019995634675 6.35777060819986 7.51891471617659 6.59730141797065 6.79938373752857 7.03060294096718 6.56420489243158 7.0776984925302 6.42751950734262 7.16240016793598 7.62991040450874 6.64041948374351 7.2824556897955 6.50522654805199 7.40345453966441 6.46107224450553 7.28333115457008 6.95352387557481 7.2621177456176 7.46485278553236 7.11929169592181 7.00684105240747 6.88277986557805 6.74716729012774 7.56659796935018 6.57650217382471 7.57400117253546 6.42710787617281 6.59059042307784 6.51476463105647 5.94046387616975 6.96514754909045 5.71546744093212 7.96305487256841 6.70043152634091 7.65337846301665 6.93899188683355 6.81304732895441 7.56759338082777 7.36953814347372 6.71502979393519 7.30351010202709 6.1963050787253 7.30827694133746 6.92840567893208 7.30789326985563 7.85443633117392 6.41996321285578 7.8913773910281 7.09654581264731 7.23977928755717 6.87738223386539 7.1438238043982 8.88911648991572 7.12733043303633 7.95256502239211 7.2016162313206 7.29346841768941 7.63952580525688 7.91552207375301 7.35614463145671 6.62790422790731 6.95958040337866 6.21197018015573 6.09692302731925 7.30758047955566 7.60217908875439 7.73105304685121 6.99041309310999 7.13069464923981 7.85722844763325 7.19928310689501 7.44367083422089 7.76638148821838 7.88267521689707 6.49783911510299 7.57108324418783 7.00701003573015 7.13772762116612 6.97833384663132 6.67937522143086 7.40700898983712 6.78634367186056 6.71141245475707 7.44786357500836 8.19989212009867 7.43970910124573 7.85111275551785 6.38897137686509 6.96325807736651 7.45543752348833 6.54477160527131 7.00980059590915 7.29165838283448 6.98529247316438 6.22080764562396 7.34564892868507 5.97250771207073 2.59979625578436 6.48642533559537 6.84244194714374 7.42889572790589 6.68479455722618 7.29433609401204 7.29621568556892 7.33575367291467 7.33488244483638 7.01230424382741 7.67944362399864 6.87487382661984 7.01316902777378 7.52608154568592 7.25040539328137 7.77213529825775 7.46274177795415 7.28138217724057 8.43960918417289 7.42945398131229 7.73872556210259 7.27556682558827 7.65513983277118 7.78588688382078 8.0385389420964 7.93229678631036 8.12840725930669 7.62783236038319 8.23213619007076 7.3077232400394 7.67667707340991 7.35289393760155 7.42419724816896 7.89278631444936 7.36823398416912 6.91567662717266 7.4221849443845 7.53648319303551 8.02104205247571 8.29914877914331 7.43191536040625 7.38206030370153 7.54091127817642 7.75367985653 7.19899834530616 7.55240070073855 7.23246393581398 5.9034565528042 8.08578209366206 8.35243683462372 6.8737079619708 7.16528529220196 8.23150130742125 8.44104136991723 6.746369538791 7.69046466770326 7.53759361121382 7.22294926448926 6.88450373036495 7.27645671352282 7.28130318075087 7.31442016821869 8.01659652079412 7.9752440779382 7.37927853475756 7.10274923730217 8.17734408333667 7.7832405675431 7.47993296488231 7.86832507030318 7.18289852962913 7.0834105922162 7.81377082289347 7.11238870488613 7.16188425793665 6.89997092646291 7.52506991148466 6.32025749464405 7.02459710905888 7.32399734746313 7.03812967229982 7.98620780622112 8.19394722720281 7.12704111325875 7.8951963845618 7.14308728073882 7.68519439922791 7.57771006315767 7.16990762033868 7.18776996827391 6.83366217364065 7.85104188057633 7.65546198644861 7.22129580242451 7.51700265136499 6.97161593526181 7.80468385815508 7.41766658406602 2.59979625578436 9.02554861431847 7.7434824460799 7.59906556424415 7.88430456025955 7.21490903772273 8.04194042932661 7.7944520233657 7.59701171698357 7.34204195451999 7.1787337063987 8.37510851055261 7.26853382867239 7.30984128723097 7.46345194846623 6.72038396410558 8.25002549462386 7.12340364664912 7.11229098398328 7.1318016143739 7.38479290247296 7.51046018411366 7.20456566799254 6.8796284267292 7.16753328638683 7.49063158553851 7.73247252007875 7.473687995894 7.24446008727591 7.47306654911525 7.38221140626125 6.85115531923675 7.28448614537749 7.2658394942509 7.94482606589553 7.49933572379561 7.76628985953944 7.20730938546482 6.70180500354162 7.11239766405975 7.01056467436345 8.06695102226825 6.61518102386688 7.38849602414387 6.75342335475885 7.35076272497729 6.98228615626274 6.98791674406547 6.90265769941841 7.7631769756301 7.57260683829679 7.76401762012671 7.47389457589609 7.25842593360058 7.40149378020039 6.28297791613009 8.08184063285487 7.97903117948731 7.29185879441294 7.20858009102161 7.63786412978928 7.42983946291363 7.56513533058842 6.81187962386019 6.9932602575601 7.10118644390745 7.35036951848673 7.57893933703419 7.12647449474409 6.98952677104828 7.17066458222359 7.83555554471318 7.37330521176679 7.32604016606782 7.46097437861919 7.445623872941 7.42735583523971 6.97907563434178 6.93401813155858 7.14907959601841 7.41838981095792 7.0392146404861 7.22446000865061 6.49916761603484 7.51285232535809 6.77739536379979 7.83233232082527 7.26182779801826 6.81369988176426 6.85708742009932 7.38713927561829 7.57731021980373 7.34897209443893 6.69755880791376 7.01218414799591 7.54754767967568 7.37201853070318 7.56063794870599 7.94030496390262 7.03292793097535 7.226216850646 7.98190446782095 7.8225491616398 7.32060383069514 7.25568090777893 7.23716743876235 7.59773740278927 7.84390654323509 7.52879504172057 7.2593040340813 7.58136245098568 7.13082373917874 7.03363711342824 7.36880703804072 6.350357264757 7.89761985642349 6.48528222566695 8.49063954276883 7.69792003902431 7.46345246117346 7.08078702037331 7.91794458227923 7.66688919445686 7.56960659326082 6.76518327269041 7.49191133463089 7.27170117094386 7.53842875800235 7.58363670743966 6.98741631454381 7.21492285977788 7.08559952781349 7.7499557022126 7.48071253676343 6.83289163680631 6.81646959121149 7.54731196630398 7.41199894835174 6.97189022624219 7.12498033396962 7.18928615423598 6.7588341574064 7.25010478743458 7.96015164583433 6.8579637401957 7.4782511990421 7.43940841438019 7.89237445548069 8.69242308941711 7.93341360240004 8.34606789573691 8.84905736369943 8.15293870231315 7.48040048929746 7.67350189700116 7.45190260450939 7.44094800624286 8.12578376105195 7.09670243004195 7.32650625600367 7.39166095828708 7.11134347702688 8.25545040309743 7.36097354256832 7.75487807858143 7.52955400104122 7.15827631597272 7.7446014859447 7.5048790464211 6.97936919337412 7.34875517145597 5.66898066517042 7.85079048948098 6.99138266244473 7.19780039626525 7.83671145244285 7.274059353585 7.91551195091618 7.17520069965045 7.6197918691766 7.71454670437241 8.03162607040643 7.87473076428817 7.51150189077099 6.61301622270982 7.9634198155735 7.00626663507946 8.32725802311193 7.73671987737952 7.47748711738488 7.45692121612981 7.5106535514275 7.56912242894618 7.41611012029713 7.4899246859104 7.00641828405312 7.50445332071263 7.51034665866214 7.01305137916979 7.0276818201064 6.45329400391501 7.84025287669667 7.22108624008461 7.46640092687256 7.66523261990446 6.56782708104693 8.04026332445916 6.6003798415665 7.76298779966483 7.82636390186491 7.07175443287732 7.08551056603451 7.10571492833288 7.24831856029787 7.58997548211448 7.01440598760732 8.12205691881773 7.75233020608964 7.34246324129672 7.20429173569005 7.20708761063781 7.2373470000042 6.63213291091796 7.22650675327692 7.45606908596769 7.2850898290713 7.22107652232846 7.46315707878993 7.62895295351402 7.35955327254375 6.86113411152573 7.67362708786802 7.08681027130041 7.04556679970194 7.22361996120522 6.84705882338431 7.28347320169075 6.5932597207234 7.71989332431979 7.80153039792362 7.51892077992059 7.68725111797419 7.83018208547218 7.70626380504427 7.8467050107961 7.40945435625688 7.3475108158038 7.3441819441296 7.41243891699005 7.16265135299298 7.18134044795483 7.32980823168966 7.41787189903873 6.87031756912584 7.21393034833077 6.18041520828025 7.33229319587356 7.11798753321628 7.17015050040859 6.95674248566187 6.84692815596347 6.71863182877106 7.09077754816491 7.49827614950922 7.7777399736074 7.48646858971621 7.6740059233451 7.80156147153362 6.89104290712528 7.63261158430561 6.81598166048464 7.38578644224999 6.72636493395729 8.32531235256694 7.13892194753633 7.21730224515903 7.55748808596114 6.60197615651004 6.93528891701058 8.10444739208733 6.78526503917251 7.79450458204465 6.74520625614725 7.23359671670347 7.11706124206786 6.70058966443799 7.35822086800592 7.19669636115862 7.24783766772377 7.80127267294342 7.09881470551121 7.33910353530956 7.89915781346588 8.11229105461164 7.427231654751 6.75554767009865 7.0765531422565 7.56775828752757 7.36131707187473 7.11872849677194 7.32951864063924 6.61895315931626 7.54618110950947 6.73675191990211 7.07494396924344 7.26603020480905 5.98186808210898 7.35600773717036 7.75763136446582 6.6809978997193 7.00333857412531 6.61623663964791 7.75445698241452 6.95181086914875 7.10473935678438 7.70736378626877 7.17292764083207 7.70809616474122 7.6299069361325 7.24934724540104 7.64465540200429 6.59941379637285 7.65147740991495 7.69328266150595 7.40053584586624 7.0460204887175 7.26827587505557 7.06656001536537 7.06602777991194 7.52124530885059 8.15714180320491 7.07809748623481 7.7855158475872 7.33462098114839 7.45021973677776 8.06098319451948 7.35188469519585 7.42500588668831 7.48448169886554 7.59682185770509 7.45168338338855 7.0040134100993 7.86149437549359 6.95846923443406 7.36503903687745 7.34945871203766 7.83304304083696 7.50645501633057 8.01134893516735 7.08362331270176 7.15045629400008 6.55709638114002 7.19775644718929 7.473181236889 7.16580071218979 7.57340305906388 6.68890515680295 7.77052614979536 6.91276082419034 8.54690619793894 7.25113925418351 6.45081431452723 7.57954370401306 6.76646844954248 6.93043897943368 7.78692393248271 6.14649670598251 7.17814577612146 6.76161747460639 6.47609970378146 6.79307947967566 6.62134257016646 7.33804028755473 6.5424423349879 7.42858171053592 7.0148753610341 6.76342179890741 7.57876709735006 6.74110279923398 6.97362369271588 7.7088603174128 5.45606577723541 8.67602403637117 6.02900841198212 8.00709697198064 7.08409139726349 7.53943419808468 7.42623982144721 7.70821793681008 6.93162099795971 7.66864460217994 7.78381172251613 7.03124648557029 7.02055528537193 7.33529375266924 6.80478854991247 6.71540900584342 7.50405930791031 8.05792645321116 8.14715816002182 7.48531520800838 7.50331057549223 7.22242434710943 7.31193140841201 7.66229165859206 7.43811216795606 7.83051590099018 6.65786363453259 7.04352250795937 6.67805217387276 7.87747314541831 7.66875988261128 7.46419456565122 7.20643657964576 7.58289883700406 7.05931826668578 7.85282679336118 7.31953386042434 8.19104632678433 7.97089928334873 7.6610361675661 7.33156028449002 6.31974507882547 7.23327306734064 8.12079656484422 8.1592012014752 7.45120487933187 7.71113411846667 7.54101515180663 7.80439777648689 7.282710599536 7.34945868424536 6.53158556389049 7.421029061991 8.17542383522121 7.73820815469381 8.15925793933313 7.86434653914479 7.42615634709737 7.48730185551632 6.93760351423213 7.5071389464399 7.39981079868428 7.49888260910586 6.87542946100241 6.87797173398274 7.7356545339381 6.7366231894495 7.43792218167437 8.16723950553488 7.69936069483976 7.97607931239315 7.82990299198406 8.35584967784732 7.17740937813688 7.47479909968661 8.06319975705264 6.9579440590899 7.83360252007988 7.78387416073712 7.07019296422149 7.19377313030999 6.84694710269845 7.30444301546651 7.47329339177548 7.72559000865674 7.83381489635641 7.08883703712428 7.23670852225499 7.70140161371589 8.19834495410364 8.01062345300421 6.89405527054411 7.54335705237049 7.38267520698864 7.63100680015913 7.63233747184971 6.76293808975353 7.31096583092324 6.70221782177866 6.93918147858541
```
