## Supplementary Table 1 for "A population based expression atlas provides insights into disease resistance and other physiological traits in cassava (*Manihot esculenta* Crantz)" (part 332 of 405)

```
Manes.14G136400.v6.1 2.59979625578436 2.59979625578436 2.59979625578436 2.59979625578436 2.59979625578436 2.59979625578436 2.59979625578436 2.59979625578436 2.59979625578436 2.59979625578436 2.59979625578436 2.59979625578436 2.59979625578436 2.59979625578436 2.59979625578436 2.59979625578436 2.59979625578436 2.59979625578436 2.59979625578436 2.59979625578436 2.59979625578436 2.59979625578436 2.59979625578436 2.59979625578436 2.59979625578436 2.59979625578436 2.59979625578436 2.59979625578436 2.59979625578436 2.59979625578436 2.59979625578436 2.59979625578436 2.59979625578436 2.59979625578436 2.59979625578436 2.59979625578436 2.59979625578436 2.59979625578436 2.59979625578436 2.59979625578436 2.59979625578436 2.59979625578436 2.59979625578436 2.59979625578436 2.59979625578436 2.59979625578436 2.59979625578436 2.59979625578436 2.59979625578436 2.59979625578436 2.59979625578436 2.59979625578436 2.59979625578436 2.59979625578436 2.59979625578436 2.59979625578436 2.59979625578436 2.59979625578436 2.59979625578436 2.59979625578436 2.59979625578436 2.59979625578436 2.59979625578436 2.59979625578436 2.59979625578436 2.59979625578436 2.59979625578436 2.59979625578436 2.59979625578436 2.59979625578436 2.59979625578436 2.59979625578436 2.59979625578436 2.59979625578436 2.59979625578436 2.59979625578436 2.59979625578436 2.59979625578436 2.59979625578436 2.59979625578436 2.59979625578436 2.59979625578436 2.59979625578436 2.59979625578436 2.59979625578436 2.59979625578436 2.59979625578436 2.59979625578436 2.59979625578436 2.59979625578436 2.59979625578436 2.59979625578436 2.59979625578436 2.59979625578436 2.59979625578436 2.59979625578436 2.59979625578436 2.59979625578436 2.59979625578436 2.59979625578436 2.59979625578436 2.59979625578436 2.59979625578436 2.59979625578436 2.59979625578436 2.59979625578436 2.59979625578436 2.59979625578436 2.59979625578436 2.59979625578436 2.59979625578436 2.59979625578436 2.59979625578436 2.59979625578436 2.59979625578436 2.59979625578436 2.59979625578436 2.59979625578436 2.59979625578436 2.59979625578436 2.59979625578436 2.59979625578436 2.59979625578436 2.59979625578436 2.59979625578436 2.59979625578436 2.59979625578436 2.59979625578436 2.59979625578436 2.59979625578436 2.59979625578436 2.59979625578436 2.59979625578436 2.59979625578436 2.59979625578436 2.59979625578436 2.59979625578436 2.59979625578436 2.59979625578436 2.59979625578436 2.59979625578436 2.59979625578436 2.59979625578436 2.59979625578436 2.59979625578436 2.59979625578436 2.59979625578436 2.59979625578436 2.59979625578436 2.59979625578436 2.59979625578436 2.59979625578436 2.59979625578436 2.59979625578436 2.59979625578436 2.59979625578436 2.59979625578436 2.59979625578436 2.59979625578436 2.59979625578436 2.59979625578436 2.59979625578436 2.59979625578436 2.59979625578436 2.59979625578436 2.59979625578436 2.59979625578436 2.59979625578436 2.59979625578436 2.59979625578436 2.59979625578436 2.59979625578436 2.59979625578436 2.59979625578436 2.59979625578436 2.59979625578436 2.59979625578436 2.59979625578436 2.59979625578436 2.59979625578436 2.59979625578436 2.59979625578436 2.59979625578436 2.59979625578436 2.59979625578436 2.59979625578436 2.59979625578436 2.59979625578436 2.59979625578436 2.59979625578436 2.59979625578436 2.59979625578436 2.59979625578436 2.59979625578436 2.59979625578436 2.59979625578436 2.59979625578436 2.59979625578436 2.59979625578436 2.59979625578436 2.59979625578436 2.59979625578436 2.59979625578436 2.59979625578436 2.59979625578436 2.59979625578436 2.59979625578436 2.59979625578436 2.59979625578436 2.59979625578436 2.59979625578436 2.59979625578436 2.59979625578436 2.59979625578436 2.59979625578436 2.59979625578436 2.59979625578436 2.59979625578436 2.59979625578436 2.59979625578436 2.59979625578436 2.59979625578436 2.59979625578436 2.59979625578436 2.59979625578436 2.59979625578436 2.59979625578436 2.59979625578436 2.59979625578436 2.59979625578436 2.59979625578436 2.59979625578436 2.59979625578436 2.59979625578436 2.59979625578436 2.59979625578436 2.59979625578436 2.59979625578436 2.59979625578436 2.59979625578436 2.59979625578436 2.59979625578436 2.59979625578436 2.59979625578436 2.59979625578436 2.59979625578436 2.59979625578436 2.59979625578436 2.59979625578436 2.59979625578436 2.59979625578436 2.59979625578436 2.59979625578436 2.59979625578436 2.59979625578436 2.59979625578436 2.59979625578436 2.59979625578436 2.59979625578436 2.59979625578436 2.59979625578436 2.59979625578436 2.59979625578436 2.59979625578436 2.59979625578436 2.59979625578436 2.59979625578436 2.59979625578436 2.59979625578436 2.59979625578436 2.59979625578436 2.59979625578436 2.59979625578436 2.59979625578436 2.59979625578436 2.59979625578436 2.59979625578436 2.59979625578436 2.59979625578436 2.59979625578436 2.59979625578436 2.59979625578436 2.59979625578436 2.59979625578436 2.59979625578436 2.59979625578436 2.59979625578436 2.59979625578436 2.59979625578436 2.59979625578436 2.59979625578436 2.59979625578436 2.59979625578436 2.59979625578436 2.59979625578436 2.59979625578436 2.59979625578436 2.59979625578436 2.59979625578436 2.59979625578436 2.59979625578436 2.59979625578436 2.59979625578436 2.59979625578436 2.59979625578436 2.59979625578436 2.59979625578436 2.59979625578436 2.59979625578436 2.59979625578436 2.59979625578436 2.59979625578436 2.59979625578436 2.59979625578436 2.59979625578436 2.59979625578436 2.59979625578436 2.59979625578436 2.59979625578436 2.59979625578436 2.59979625578436 2.59979625578436 2.59979625578436 2.59979625578436 2.59979625578436 2.59979625578436 2.59979625578436 2.59979625578436 2.59979625578436 2.59979625578436 2.59979625578436 2.59979625578436 2.59979625578436 2.59979625578436 2.59979625578436 2.59979625578436 2.59979625578436 2.59979625578436 2.59979625578436 2.59979625578436 2.59979625578436 2.59979625578436 2.59979625578436 2.59979625578436 2.59979625578436 2.59979625578436 2.59979625578436 2.59979625578436 2.59979625578436 2.59979625578436 2.59979625578436 2.59979625578436 2.59979625578436 2.59979625578436 2.59979625578436 2.59979625578436 2.59979625578436 2.59979625578436 2.59979625578436 2.59979625578436 2.59979625578436 2.59979625578436 2.59979625578436 2.59979625578436 2.59979625578436 2.59979625578436 2.59979625578436 2.59979625578436 2.59979625578436 2.59979625578436 2.59979625578436 2.59979625578436 2.59979625578436 2.59979625578436 2.59979625578436 2.59979625578436 2.59979625578436 2.59979625578436 2.59979625578436 2.59979625578436 2.59979625578436 2.59979625578436 2.59979625578436 2.59979625578436 2.59979625578436 2.59979625578436 2.59979625578436 2.59979625578436 2.59979625578436 2.59979625578436 2.59979625578436 2.59979625578436 2.59979625578436 2.59979625578436 2.59979625578436 2.59979625578436 2.59979625578436 2.59979625578436 2.59979625578436 2.59979625578436 2.59979625578436 2.59979625578436 2.59979625578436 2.59979625578436 2.59979625578436 2.59979625578436 2.59979625578436 2.59979625578436 2.59979625578436 2.59979625578436 2.59979625578436 2.59979625578436 2.59979625578436 2.59979625578436 2.59979625578436 2.59979625578436 2.59979625578436 2.59979625578436 2.59979625578436 2.59979625578436 2.59979625578436 2.59979625578436 2.59979625578436 2.59979625578436 2.59979625578436 2.59979625578436 2.59979625578436 2.59979625578436 2.59979625578436 2.59979625578436 2.59979625578436 2.59979625578436 2.59979625578436 2.59979625578436 2.59979625578436 2.59979625578436 2.59979625578436 2.59979625578436 2.59979625578436 2.59979625578436 2.59979625578436 2.59979625578436 2.59979625578436 2.59979625578436 2.59979625578436 2.59979625578436 2.59979625578436 2.59979625578436 2.59979625578436 2.59979625578436 2.59979625578436 2.59979625578436 2.59979625578436 2.59979625578436 2.59979625578436 2.59979625578436 2.59979625578436 2.59979625578436 2.59979625578436 2.59979625578436 2.59979625578436 2.59979625578436 2.59979625578436 2.59979625578436 2.59979625578436 2.59979625578436 2.59979625578436 2.59979625578436 2.59979625578436 2.59979625578436 2.59979625578436 2.59979625578436 2.59979625578436 2.59979625578436 2.59979625578436 2.59979625578436 2.59979625578436 2.59979625578436 2.59979625578436 2.59979625578436 2.59979625578436 2.59979625578436 2.59979625578436 2.59979625578436 2.59979625578436 2.59979625578436 2.59979625578436 2.59979625578436 2.59979625578436 2.59979625578436 2.59979625578436 2.59979625578436 2.59979625578436 2.59979625578436 2.59979625578436 2.59979625578436 2.59979625578436 2.59979625578436 2.59979625578436 2.59979625578436 2.59979625578436 2.59979625578436 2.59979625578436 2.59979625578436 2.59979625578436 2.59979625578436 2.59979625578436 2.59979625578436 2.59979625578436 2.59979625578436 2.59979625578436 2.59979625578436 2.59979625578436 2.59979625578436 2.59979625578436 2.59979625578436 2.59979625578436 2.59979625578436 2.59979625578436 2.59979625578436 2.59979625578436 2.59979625578436 2.59979625578436 2.59979625578436 2.59979625578436 2.59979625578436 2.59979625578436 2.59979625578436 2.59979625578436 2.59979625578436 2.59979625578436 2.59979625578436 2.59979625578436 2.59979625578436 2.59979625578436 2.59979625578436 2.59979625578436 2.59979625578436 2.59979625578436 2.59979625578436 2.59979625578436 2.59979625578436 2.59979625578436 2.59979625578436 2.59979625578436 2.59979625578436 2.59979625578436 2.59979625578436 2.59979625578436 2.59979625578436 2.59979625578436 2.59979625578436 2.59979625578436 2.59979625578436 2.59979625578436 2.59979625578436 2.59979625578436 2.59979625578436 2.59979625578436 2.59979625578436 2.59979625578436 2.59979625578436 2.59979625578436 2.59979625578436 2.59979625578436 2.59979625578436 2.59979625578436 2.59979625578436 2.59979625578436 2.59979625578436 2.59979625578436 2.59979625578436 2.59979625578436 2.59979625578436 2.59979625578436 2.59979625578436 2.59979625578436 2.59979625578436 2.59979625578436 2.59979625578436 2.59979625578436 2.59979625578436 2.59979625578436 2.59979625578436 2.59979625578436 2.59979625578436 2.59979625578436 2.59979625578436 2.59979625578436 2.59979625578436 2.59979625578436 2.59979625578436 2.59979625578436 2.59979625578436 2.59979625578436 2.59979625578436 2.59979625578436 2.59979625578436 2.59979625578436 2.59979625578436 2.59979625578436 2.59979625578436 2.59979625578436 2.59979625578436 2.59979625578436 2.59979625578436 2.59979625578436 2.59979625578436 2.59979625578436 2.59979625578436 2.59979625578436 2.59979625578436 2.59979625578436 2.59979625578436 2.59979625578436 2.59979625578436 2.59979625578436 2.59979625578436 2.59979625578436 2.59979625578436 2.59979625578436 2.59979625578436 2.59979625578436 2.59979625578436 2.59979625578436 2.59979625578436 2.59979625578436 2.59979625578436 2.59979625578436 2.59979625578436 2.59979625578436 2.59979625578436 2.59979625578436 2.59979625578436 2.59979625578436 2.59979625578436 2.59979625578436 2.59979625578436 2.59979625578436 2.59979625578436 2.59979625578436 2.59979625578436 2.59979625578436 2.59979625578436 2.59979625578436 2.59979625578436 2.59979625578436 2.59979625578436 2.59979625578436 2.59979625578436 2.59979625578436 2.59979625578436 2.59979625578436 2.59979625578436 2.59979625578436 2.59979625578436 2.59979625578436 2.59979625578436 2.59979625578436 2.59979625578436 2.59979625578436 2.59979625578436 2.59979625578436 2.59979625578436 2.59979625578436 2.59979625578436 2.59979625578436 2.59979625578436 2.59979625578436 2.59979625578436 2.59979625578436 2.59979625578436 2.59979625578436 2.59979625578436 2.59979625578436 2.59979625578436 2.59979625578436 2.59979625578436 2.59979625578436 2.59979625578436 2.59979625578436 2.59979625578436 2.59979625578436 2.59979625578436 2.59979625578436 2.59979625578436 2.59979625578436 2.59979625578436 2.59979625578436 2.59979625578436 2.59979625578436 2.59979625578436 2.59979625578436 2.59979625578436 2.59979625578436 2.59979625578436 2.59979625578436 2.59979625578436 2.59979625578436 2.59979625578436 2.59979625578436 2.59979625578436 2.59979625578436 2.59979625578436 2.59979625578436 2.59979625578436 2.59979625578436 2.59979625578436 2.59979625578436 2.59979625578436 2.59979625578436 2.59979625578436 2.59979625578436 2.59979625578436 2.59979625578436 2.59979625578436 2.59979625578436 2.59979625578436 2.59979625578436 2.59979625578436 2.59979625578436 2.59979625578436 2.59979625578436 2.59979625578436 2.59979625578436 2.59979625578436 2.59979625578436 2.59979625578436 2.59979625578436 2.59979625578436 2.59979625578436 2.59979625578436 2.59979625578436 2.59979625578436 2.59979625578436 2.59979625578436 2.59979625578436 2.59979625578436 2.59979625578436 2.59979625578436 2.59979625578436 2.59979625578436 2.59979625578436 2.59979625578436 2.59979625578436 2.59979625578436 2.59979625578436 2.59979625578436 2.59979625578436 2.59979625578436 2.59979625578436 2.59979625578436 2.59979625578436 2.59979625578436 2.59979625578436 2.59979625578436 2.59979625578436 2.59979625578436
Manes.14G136500.v6.1 2.59979625578436 3.70064765159346 3.3403720198218 4.55895908692314 2.59979625578436 2.59979625578436 2.59979625578436 2.59979625578436 3.23690244174881 2.59979625578436 3.98339520397864 3.67136317908934 3.32888032498958 2.59979625578436 2.59979625578436 4.02741953149189 3.77339051050079 2.59979625578436 3.75141957250998 2.59979625578436 2.59979625578436 3.25601641733816 2.59979625578436 3.34898337200862 2.59979625578436 3.29982034827609 3.56341288661491 2.59979625578436 4.03685567412286 2.59979625578436 2.59979625578436 3.6890929521727 2.59979625578436 4.01164725166596 2.59979625578436 2.59979625578436 2.59979625578436 2.59979625578436 2.59979625578436 2.59979625578436 3.83619006804271 3.76200023750528 3.42762445997438 3.76574463858324 3.19842031549437 2.59979625578436 3.14070476119692 2.59979625578436 3.13370949737372 2.59979625578436 3.99885256554192 4.58941770491892 2.59979625578436 3.06059267461742 2.59979625578436 3.28257618553174 3.6109959391733 3.32378826321993 3.70500796502859 3.88849744654479 3.71856906465735 2.59979625578436 3.10654593426012 2.59979625578436 2.59979625578436 2.59979625578436 2.59979625578436 2.59979625578436 3.74141934797666 2.59979625578436 2.59979625578436 2.59979625578436 2.59979625578436 4.68113159220027 2.59979625578436 5.00160310992276 4.83809651620105 3.06039705082243 2.59979625578436 2.59979625578436 3.44184362766157 5.01281322149985 3.40821820302597 4.28272761086361 3.80444180087026 2.59979625578436 2.59979625578436 2.59979625578436 2.59979625578436 3.03309729085306 2.59979625578436 3.53864938527956 2.59979625578436 3.30794006058808 2.59979625578436 3.17011221737183 3.40671103459315 4.41331555711298 3.20664689713645 3.03824441707797 4.12470558534036 2.59979625578436 2.59979625578436 2.59979625578436 2.59979625578436 3.11766270619839 3.06791173847519 4.29263107703739 2.59979625578436 2.59979625578436 3.09842035462182 3.16467000805317 4.90438261899039 2.59979625578436 2.59979625578436 2.59979625578436 3.76223258926034 3.30063053759635 3.40831739229295 4.35230567133016 3.286972458873 2.59979625578436 2.59979625578436 2.59979625578436 2.59979625578436 2.59979625578436 4.04275430652555 3.46370293381128 2.59979625578436 4.88361491259267 3.8983952692516 3.42111300273466 2.59979625578436 2.59979625578436 2.59979625578436 2.59979625578436 4.3068716265175 4.06754010972667 2.59979625578436 2.59979625578436 3.13589789482968 4.64141207031219 4.29713455256742 2.59979625578436 3.46737055924807 2.59979625578436 2.59979625578436 3.38277700222404 2.59979625578436 2.59979625578436 2.59979625578436 3.17781093920006 3.45226107684251 3.30425500275403 4.56175461082828 3.89704827642037 2.59979625578436 3.4487476336749 3.07495913220232 3.61183965644603 2.59979625578436 4.0108929645046 4.47833843789523 2.59979625578436 3.39695909782473 2.59979625578436 2.59979625578436 3.64350395697762 2.59979625578436 2.59979625578436 2.59979625578436 3.35411837759803 2.59979625578436 2.59979625578436 3.47017978033751 3.5178190463899 4.21764253557019 4.29067483747483 2.59979625578436 2.59979625578436 2.59979625578436 2.59979625578436 3.71140782396458 2.9940602321428 3.94451506312688 3.13068999412181 4.05133681080587 4.90132136261071 2.59979625578436 4.29488317595572 2.59979625578436 2.59979625578436 4.32731820256017 3.04160865887499 3.21994986238806 2.59979625578436 3.09039111622633 3.13848911460483 2.59979625578436 2.59979625578436 2.59979625578436 2.59979625578436 2.59979625578436 3.04772504160026 2.59979625578436 3.72392832156688 2.59979625578436 2.59979625578436 2.59979625578436 2.59979625578436 2.59979625578436 3.11572183528983 5.35483444998436 4.4093184060209 3.04879652493302 3.00967619553112 3.58798918021776 3.65561143551051 2.59979625578436 2.59979625578436 3.5131653356028 3.07737644082094 4.02656746264684 2.59979625578436 3.07224328759053 3.16305146276653 2.59979625578436 4.6996641414451 2.59979625578436 2.59979625578436 3.45351024929931 3.40474794282282 3.84937861315303 2.59979625578436 3.13920880252861 3.50611797315604 2.59979625578436 3.89979400114707 3.76171483623071 2.59979625578436 4.33024326118047 4.09210679568761 2.59979625578436 3.07492497937578 2.59979625578436 3.34894100460763 3.17150791081674 4.42246626272989 4.69237435389457 3.06159220116022 3.35413872164702 3.23218886600296 2.59979625578436 3.08092639916607 2.59979625578436 5.79473513636053 2.59979625578436 3.18760828080912 2.59979625578436 2.59979625578436 2.59979625578436 4.47836263248683 2.59979625578436 2.59979625578436 2.59979625578436 3.92356711866944 3.06640245947418 3.58112990203422 3.5157666023938 2.59979625578436 3.22228357111191 3.09404548459673 3.79473822698295 2.59979625578436 2.59979625578436 3.41181455865871 2.59979625578436 6.23259248789457 2.59979625578436 3.05198833785288 2.59979625578436 2.59979625578436 2.59979625578436 5.31177507147722 3.73159039278313 3.19944276628065 2.59979625578436 2.59979625578436 3.5889364573987 3.41276326438424 3.41150002700353 3.3970748603418 3.16332247699915 5.04538866941889 3.34567679932435 3.56418732133832 2.59979625578436 3.2892755442546 2.59979625578436 3.79430694705734 2.59979625578436 2.59979625578436 2.59979625578436 3.64275896432737 3.16495280147876 3.20991460941355 4.98565668927481 3.96907504514623 2.59979625578436 3.90030720244625 2.59979625578436 2.59979625578436 3.02411260142883 3.89491900261085 3.24569782192461 3.05910626361496 3.60063610421536 2.59979625578436 3.24931906988771 2.59979625578436 2.59979625578436 2.59979625578436 3.41312046559163 4.15890619339355 3.2895478140268 3.53367633021917 3.57079195732032 3.08857273903009 3.44479857084641 2.59979625578436 2.59979625578436 4.32185540824269 2.59979625578436 2.59979625578436 2.59979625578436 2.59979625578436 2.59979625578436 2.59979625578436 2.59979625578436 3.44610527326197 2.59979625578436 2.59979625578436 2.59979625578436 4.18158490779625 4.15487466269309 3.53014888630321 2.59979625578436 2.59979625578436 4.29401151045846 2.59979625578436 2.59979625578436 2.59979625578436 3.3860634446461 4.32952829195241 3.73379632513718 3.08587502403935 2.59979625578436 2.59979625578436 3.54211256810747 4.19566382899606 3.85195295809741 4.64756296479655 4.1830103381962 5.00686241839981 3.9855781590129 3.42835385336262 3.73814861403534 2.59979625578436 3.92777041351893 2.59979625578436 2.59979625578436 3.12381515159364 3.15037536408807 3.68707305654287 3.35883779744775 4.13662359960951 2.59979625578436 4.49604221816923 2.59979625578436 3.09522200693535 3.14481839600152 2.59979625578436 3.00763695540965 2.59979625578436 3.29333401168874 3.13786835974162 3.19947538049542 2.59979625578436 3.64243183645726 2.59979625578436 2.59979625578436 2.59979625578436 4.34007628306457 2.59979625578436 4.69714012694735 2.59979625578436 3.61517699161078 3.62588404005598 2.59979625578436 4.2627139023923 5.72466038265932 3.37221118168512 3.77807859896217 2.59979625578436 2.59979625578436 3.78201820742754 2.59979625578436 3.48783170415474 2.59979625578436 3.78969911539177 4.49136686158297 3.41054618312097 2.59979625578436 4.43485084433548 3.52428154965526 3.5812492167731 3.29886172274126 4.50418565062321 3.13125931646859 3.88651700217446 3.76297969803532 3.13708430358419 2.59979625578436 3.43006726886568 5.04346534723571 5.08315566702112 4.48774301984709 2.59979625578436 5.06052884256812 3.61037900404286 2.59979625578436 2.59979625578436 3.89725386825431 2.59979625578436 3.30108436898664 4.15495975836473 3.43964218646116 3.15604534493096 3.43507825794058 3.26472095490408 2.59979625578436 2.59979625578436 2.59979625578436 2.59979625578436 4.11623860520924 2.59979625578436 3.53345212500998 4.32196630369435 2.59979625578436 3.53900214202384 2.59979625578436 2.59979625578436 2.59979625578436 2.59979625578436 3.5181177796101 4.30288687413738 3.12551148095829 4.86579030857714 3.40965391507048 3.43931519236312 2.59979625578436 2.59979625578436 4.16860119492007 3.10730057077166 3.62936557031371 2.59979625578436 3.1089290264677 3.32230035878917 3.07210468251341 3.00594591942254 3.44069989855465 2.59979625578436 2.59979625578436 2.59979625578436 2.59979625578436 4.34094852502324 3.22831015235155 2.59979625578436 3.68007324196726 2.59979625578436 3.1782393393218 3.67994191429749 2.59979625578436 2.59979625578436 2.59979625578436 2.59979625578436 2.59979625578436 2.59979625578436 2.59979625578436 2.59979625578436 2.59979625578436 3.79323834796597 3.05152976655718 3.35007378670469 3.14554511358825 2.59979625578436 2.59979625578436 2.59979625578436 2.59979625578436 3.77700890312273 4.5373060117903 4.77306981848278 2.59979625578436 4.11308864338442 2.59979625578436 3.1505585915272 3.44589270512451 2.59979625578436 2.59979625578436 2.59979625578436 3.11486485550114 4.18568621968805 3.6155055741188 3.66037152574658 3.52331060492508 4.46415867982614 3.58533896811864 3.56996809434794 5.04894140090002 2.59979625578436 5.16546212373829 3.3533297151516 3.03997188674666 3.43933261008128 2.59979625578436 3.16031210264774 3.57941440235744 3.34921949652031 4.2513258028549 3.76305104014096 2.59979625578436 2.59979625578436 2.59979625578436 4.57468468488636 2.59979625578436 3.83474105676612 3.12380631914321 2.59979625578436 4.32796366705066 3.63770880969205 2.59979625578436 3.10526400266323 2.59979625578436 4.55801317838577 5.00686417885714 2.59979625578436 2.59979625578436 2.59979625578436 3.54190319695318 2.59979625578436 5.47729734463817 4.85011030237057 3.20381007552223 4.23366688163413 2.59979625578436 3.73083783830194 5.7186383049481 3.39613763158741 4.32045571755676 3.91310531054823 3.21960951687133 2.59979625578436 2.59979625578436 4.28890605277516 3.4492382492155 2.59979625578436 3.7769285957467 3.47843854242518 2.59979625578436 3.63459143030087 3.35805347339294 3.8732461473292 2.59979625578436 3.30430621313442 3.50360441488598 3.45229135332417 3.14894040553398 3.8918414592231 3.13903998395891 3.67117148881194 3.46235777925282 3.68818018210112 3.10783858502086 2.59979625578436 2.59979625578436 3.18528064700602 2.59979625578436 2.59979625578436 2.59979625578436 3.61414121189432 3.25879465846468 3.81657459978915 4.88680374954141 3.86098856849618 3.90720832049848 3.20491354779203 4.04753606093011 5.43094624524561 3.33826151136271 3.61072093684214 4.9788660080907 2.59979625578436 2.59979625578436 2.59979625578436 3.68487892531134 2.59979625578436 3.23035530106182 4.25129471308299 3.11624245650931 4.39569363555179 2.59979625578436 3.6888404671252 2.59979625578436 2.59979625578436 2.59979625578436 2.59979625578436 3.21559004798566 2.59979625578436 3.0640794104873 2.59979625578436 3.73658898751313 2.59979625578436 3.448631920834 3.22310506880101 3.21867299731733 3.22322736688131 3.30409561387671 2.59979625578436 2.59979625578436 3.24925207574573 2.59979625578436 2.59979625578436 4.02594991451093 2.59979625578436 2.59979625578436 3.136598296543 2.59979625578436 3.41035805204073 2.59979625578436 3.14201754722178 3.40187214262271 2.59979625578436 4.34865740977024 2.59979625578436 4.41050221097096 3.12734860701425 3.4742952044758 2.59979625578436 2.59979625578436 2.59979625578436 2.59979625578436 3.70421691680118 2.59979625578436 2.59979625578436 2.59979625578436 2.59979625578436 3.59423054881486 2.59979625578436 2.59979625578436 4.10346133520006 3.83743576936294 3.6848684297321 2.59979625578436 3.20938411112718 2.59979625578436 4.41668109819892 2.59979625578436 2.59979625578436 3.78119010223562 2.59979625578436 2.59979625578436 2.59979625578436 4.09768642685337 3.99217995109767 2.59979625578436 2.59979625578436 3.43488083141115 3.11870604035815 3.50179941331691 3.31013988848557 4.41188434840067 3.97993272338895 2.59979625578436 3.67137820286387 2.59979625578436 2.59979625578436 2.59979625578436 3.49552710710383 2.59979625578436 3.43409199137852 2.59979625578436 4.17830683294313 2.59979625578436 3.72521322644438 2.59979625578436 4.29840589170928 3.17004009026973 4.9154445482326 3.92301233965224 2.59979625578436 4.5714932415546 6.6125406495357 2.59979625578436 2.59979625578436 2.59979625578436 2.59979625578436 2.59979625578436 2.59979625578436 3.9708815959315 2.59979625578436 4.80845173577725 2.59979625578436 4.14291119986749 5.18714482942358 3.5233891069621 3.93512453557474 4.3805493214814 2.59979625578436 2.59979625578436 2.59979625578436 2.59979625578436 2.59979625578436 4.83125126489165 4.48415425323522 3.24895042512516 4.10865633591452 4.51120021525049 3.16483281905453 3.1964791051938 2.59979625578436 3.68674262044617 3.80587184726714 4.96677282657639 3.74177503548414 2.59979625578436 4.00341907089061 2.59979625578436 2.59979625578436 4.77361229354002 3.08541878809132 4.56448830091478 3.45824826314557 3.48658342951114 3.89584176871827 3.06320104111917 3.28072078774946 3.47646435890152 5.01983089599605 4.99947546223112 3.20487193917224 2.59979625578436 2.59979625578436 2.59979625578436 2.59979625578436 2.59979625578436 4.50780009739831 4.13235604136307 3.12790887429037
Manes.14G136600.v6.1 2.59979625578436 2.59979625578436 2.59979625578436 2.59979625578436 2.59979625578436 2.59979625578436 2.59979625578436 2.59979625578436 2.59979625578436 2.59979625578436 2.59979625578436 2.59979625578436 2.59979625578436 2.59979625578436 2.59979625578436 2.59979625578436 2.59979625578436 2.59979625578436 3.91874843080912 2.59979625578436 3.2129912889402 2.59979625578436 2.59979625578436 2.59979625578436 2.59979625578436 2.59979625578436 2.59979625578436 2.59979625578436 2.59979625578436 2.59979625578436 2.59979625578436 2.59979625578436 2.59979625578436 2.59979625578436 2.59979625578436 2.59979625578436 2.59979625578436 2.59979625578436 2.59979625578436 2.59979625578436 2.59979625578436 2.59979625578436 2.59979625578436 3.43514863882075 2.59979625578436 2.59979625578436 2.59979625578436 2.59979625578436 2.59979625578436 2.59979625578436 2.59979625578436 3.52278441691269 2.59979625578436 2.59979625578436 2.59979625578436 2.59979625578436 2.59979625578436 2.59979625578436 2.59979625578436 2.59979625578436 2.59979625578436 2.59979625578436 2.59979625578436 2.59979625578436 2.59979625578436 2.59979625578436 2.59979625578436 2.59979625578436 2.59979625578436 2.59979625578436 2.59979625578436 2.59979625578436 2.59979625578436 2.59979625578436 2.59979625578436 3.56363431401342 3.63077662772523 2.59979625578436 3.77811259546182 2.59979625578436 2.59979625578436 2.59979625578436 2.59979625578436 2.59979625578436 2.59979625578436 2.59979625578436 3.05429937403947 2.59979625578436 2.59979625578436 2.59979625578436 2.59979625578436 2.59979625578436 2.59979625578436 2.59979625578436 2.59979625578436 2.59979625578436 2.59979625578436 2.59979625578436 2.59979625578436 2.59979625578436 2.59979625578436 2.59979625578436 2.59979625578436 2.59979625578436 2.59979625578436 2.59979625578436 2.59979625578436 3.00944776328652 2.59979625578436 2.59979625578436 2.59979625578436 2.59979625578436 2.59979625578436 2.59979625578436 2.59979625578436 2.59979625578436 2.59979625578436 2.59979625578436 2.59979625578436 2.59979625578436 3.08797719378391 2.59979625578436 2.59979625578436 2.59979625578436 2.59979625578436 3.25674191122001 2.59979625578436 2.59979625578436 2.59979625578436 2.59979625578436 2.59979625578436 2.59979625578436 2.59979625578436 2.59979625578436 2.59979625578436 2.59979625578436 3.68169216283373 2.59979625578436 2.59979625578436 2.59979625578436 3.35372006124426 2.59979625578436 2.59979625578436 2.59979625578436 2.59979625578436 2.59979625578436 2.59979625578436 2.59979625578436 2.59979625578436 2.59979625578436 2.59979625578436 2.59979625578436 3.29913367952584 2.59979625578436 3.18288021682041 3.07194257290571 3.13846362547094 2.59979625578436 2.59979625578436 2.59979625578436 2.59979625578436 2.59979625578436 2.59979625578436 2.59979625578436 2.59979625578436 2.59979625578436 2.59979625578436 2.59979625578436 2.59979625578436 2.59979625578436 2.59979625578436 2.59979625578436 2.59979625578436 2.59979625578436 2.59979625578436 2.59979625578436 2.59979625578436 3.11361203837832 2.59979625578436 2.59979625578436 3.00869623363141 2.59979625578436 2.59979625578436 2.59979625578436 3.01860929541114 3.13068999412181 2.59979625578436 2.59979625578436 3.14070663490831 2.59979625578436 3.09391014913098 2.59979625578436 3.50135233378827 2.59979625578436 2.59979625578436 3.00601590298794 2.59979625578436 2.59979625578436 3.48383847847714 2.59979625578436 2.59979625578436 2.59979625578436 2.59979625578436 3.36958725084717 2.59979625578436 2.59979625578436 2.59979625578436 2.59979625578436 2.59979625578436 2.59979625578436 3.44097522767948 2.59979625578436 3.4134412798777 3.08019605297528 2.59979625578436 2.59979625578436 2.59979625578436 2.59979625578436 2.59979625578436 2.59979625578436 3.5131653356028 3.27218266265049 3.15782640238907 2.59979625578436 2.59979625578436 2.59979625578436 2.59979625578436 2.59979625578436 2.59979625578436 2.59979625578436 3.20780008800332 3.06852274975295 2.59979625578436 3.77066255425936 2.59979625578436 3.34376290195548 2.59979625578436 2.59979625578436 2.59979625578436 2.59979625578436 2.59979625578436 2.59979625578436 2.59979625578436 2.59979625578436 2.59979625578436 3.13246240288098 2.59979625578436 2.59979625578436 2.59979625578436 2.59979625578436 2.59979625578436 2.59979625578436 2.59979625578436 2.59979625578436 2.59979625578436 2.59979625578436 2.59979625578436 3.18760828080912 3.53421281753572 2.59979625578436 2.59979625578436 2.59979625578436 2.59979625578436 2.59979625578436 2.59979625578436 2.59979625578436 2.59979625578436 2.59979625578436 3.13449354499906 2.59979625578436 2.59979625578436 2.59979625578436 2.59979625578436 2.59979625578436 2.59979625578436 2.59979625578436 2.59979625578436 2.59979625578436 2.59979625578436 2.59979625578436 2.59979625578436 2.59979625578436 2.59979625578436 2.59979625578436 3.41008409776741 2.59979625578436 2.59979625578436 2.59979625578436 2.59979625578436 2.59979625578436 2.59979625578436 2.59979625578436 2.59979625578436 2.59979625578436 2.59979625578436 2.59979625578436 3.45882666299881 2.59979625578436 2.59979625578436 3.30235343986351 3.50719198956029 3.3438924755943 2.59979625578436 2.59979625578436 2.59979625578436 2.59979625578436 2.59979625578436 2.59979625578436 3.22373713132186 3.53442076232412 3.19008785338756 2.59979625578436 2.59979625578436 2.59979625578436 2.59979625578436 2.59979625578436 2.59979625578436 2.59979625578436 2.59979625578436 3.71897980453619 2.59979625578436 2.59979625578436 2.59979625578436 2.59979625578436 3.08982373625139 2.59979625578436 3.29274630253399 3.2878030887128 2.59979625578436 2.59979625578436 2.59979625578436 2.59979625578436 2.59979625578436 2.59979625578436 2.59979625578436 2.59979625578436 2.59979625578436 3.9274882546783 2.59979625578436 2.59979625578436 2.59979625578436 2.59979625578436 3.13261469345293 3.33517525269574 3.17283095979864 2.59979625578436 2.59979625578436 2.59979625578436 2.59979625578436 2.59979625578436 2.59979625578436 2.59979625578436 2.59979625578436 3.20704156102309 3.17763575246582 2.59979625578436 2.59979625578436 3.24897275233119 2.59979625578436 2.59979625578436 2.59979625578436 3.44886050587142 2.59979625578436 2.59979625578436 2.59979625578436 3.0825107763154 3.3307332458249 2.59979625578436 2.59979625578436 3.16047819545527 3.03313128025029 4.0307272371697 3.54237083727351 2.59979625578436 2.59979625578436 2.59979625578436 2.59979625578436 2.59979625578436 2.59979625578436 2.59979625578436 2.59979625578436 2.59979625578436 3.17468152259091 2.59979625578436 2.59979625578436 2.9813665940389 2.59979625578436 2.59979625578436 2.59979625578436 2.59979625578436 2.59979625578436 2.59979625578436 2.59979625578436 2.59979625578436 2.59979625578436 2.59979625578436 2.59979625578436 2.96925739016971 3.62280837559436 2.59979625578436 2.59979625578436 2.59979625578436 4.34224166347073 3.50383966973202 3.16746079526105 2.59979625578436 2.59979625578436 2.59979625578436 2.59979625578436 2.59979625578436 2.59979625578436 2.59979625578436 2.59979625578436 2.59979625578436 2.59979625578436 2.59979625578436 2.59979625578436 2.59979625578436 3.13125931646859 2.59979625578436 2.59979625578436 2.59979625578436 3.39541109862574 2.59979625578436 2.59979625578436 2.59979625578436 3.20605869871251 2.59979625578436 4.22259564920708 2.59979625578436 2.59979625578436 3.04792100866332 3.07202167120568 2.59979625578436 2.59979625578436 2.59979625578436 2.59979625578436 2.59979625578436 2.59979625578436 3.73239061372913 3.10140652150073 3.16827723233197 3.36314563101168 3.43303792983199 3.30265235045542 3.42271491525921 2.59979625578436 2.59979625578436 2.59979625578436 2.59979625578436 3.07216302101005 2.59979625578436 3.95921013793177 2.59979625578436 2.59979625578436 3.61979586901477 2.59979625578436 2.59979625578436 2.59979625578436 3.19755199553219 3.13776652946732 3.49795787344468 2.59979625578436 2.59979625578436 3.0680091370017 2.59979625578436 2.59979625578436 3.91918525734912 2.59979625578436 2.59979625578436 2.59979625578436 2.59979625578436 2.59979625578436 2.59979625578436 3.15134302408755 3.29190677361545 2.59979625578436 2.59979625578436 3.37237396509029 2.59979625578436 3.1782393393218 3.04931507854715 2.59979625578436 3.15150067151979 2.59979625578436 2.59979625578436 2.59979625578436 2.59979625578436 2.59979625578436 2.59979625578436 2.59979625578436 2.59979625578436 2.59979625578436 2.59979625578436 2.59979625578436 2.59979625578436 2.59979625578436 2.59979625578436 2.59979625578436 2.59979625578436 2.59979625578436 2.59979625578436 2.59979625578436 2.59979625578436 2.59979625578436 2.59979625578436 2.59979625578436 2.59979625578436 2.59979625578436 2.59979625578436 2.59979625578436 2.59979625578436 2.59979625578436 2.59979625578436 2.59979625578436 2.59979625578436 2.59979625578436 2.59979625578436 2.59979625578436 2.59979625578436 2.59979625578436 2.59979625578436 2.59979625578436 3.77143903312147 2.59979625578436 2.59979625578436 2.59979625578436 2.59979625578436 2.59979625578436 3.19311762549978 2.59979625578436 2.59979625578436 2.59979625578436 2.59979625578436 2.59979625578436 2.59979625578436 2.59979625578436 2.59979625578436 2.59979625578436 2.59979625578436 2.59979625578436 2.59979625578436 2.59979625578436 3.14192697751166 2.59979625578436 2.59979625578436 2.59979625578436 2.59979625578436 2.59979625578436 2.59979625578436 2.59979625578436 3.11530692652306 2.59979625578436 4.10333252423882 2.59979625578436 2.59979625578436 2.97688219355799 2.59979625578436 2.59979625578436 2.59979625578436 2.59979625578436 2.59979625578436 2.59979625578436 3.0753039300318 2.59979625578436 2.59979625578436 2.59979625578436 2.59979625578436 2.59979625578436 3.20566299976803 3.88534946764482 2.59979625578436 2.59979625578436 3.10040922476677 4.45404194274145 3.92077427370397 2.59979625578436 2.59979625578436 2.59979625578436 2.59979625578436 2.59979625578436 2.59979625578436 2.59979625578436 2.59979625578436 2.59979625578436 2.59979625578436 3.28089785406808 2.59979625578436 3.22990884353066 3.19337031441694 3.25879465846468 2.59979625578436 2.59979625578436 2.59979625578436 3.90720832049848 3.44951294888695 2.59979625578436 3.31429537738927 2.59979625578436 2.59979625578436 2.59979625578436 2.59979625578436 2.59979625578436 2.59979625578436 2.59979625578436 2.59979625578436 2.59979625578436 2.59979625578436 2.59979625578436 2.59979625578436 2.59979625578436 2.59979625578436 2.59979625578436 2.59979625578436 2.59979625578436 2.59979625578436 2.59979625578436 2.59979625578436 2.59979625578436 2.59979625578436 2.59979625578436 3.17254904508025 3.0945433916009 2.59979625578436 2.59979625578436 2.59979625578436 3.30409561387671 2.59979625578436 2.59979625578436 2.59979625578436 2.59979625578436 2.59979625578436 2.59979625578436 2.59979625578436 3.34444953840647 2.59979625578436 2.59979625578436 3.41035805204073 2.59979625578436 2.59979625578436 3.170552578228 2.59979625578436 3.21444532604007 2.59979625578436 3.13258002656255 3.50378192147112 2.59979625578436 2.59979625578436 3.09747954102011 2.59979625578436 2.59979625578436 2.59979625578436 2.59979625578436 2.59979625578436 3.09452231295659 3.86994420186815 2.59979625578436 2.59979625578436 2.59979625578436 2.59979625578436 2.59979625578436 2.59979625578436 2.59979625578436 2.59979625578436 2.59979625578436 3.20854780368858 2.59979625578436 2.59979625578436 2.59979625578436 2.59979625578436 2.59979625578436 2.59979625578436 2.59979625578436 2.59979625578436 2.59979625578436 3.57880576305393 2.59979625578436 2.59979625578436 2.59979625578436 2.59979625578436 4.34305048996061 2.59979625578436 2.59979625578436 2.59979625578436 2.59979625578436 2.59979625578436 2.59979625578436 2.59979625578436 2.59979625578436 2.59979625578436 2.59979625578436 2.59979625578436 3.52129112065354 3.72521322644438 2.59979625578436 2.59979625578436 3.57524302608937 3.21892146666363 2.59979625578436 2.59979625578436 2.59979625578436 2.59979625578436 2.59979625578436 2.59979625578436 2.59979625578436 2.59979625578436 2.59979625578436 2.59979625578436 2.59979625578436 2.59979625578436 2.59979625578436 3.23503948447659 2.59979625578436 3.2235071789958 2.59979625578436 2.59979625578436 2.59979625578436 2.59979625578436 2.59979625578436 2.59979625578436 2.59979625578436 2.59979625578436 2.59979625578436 2.59979625578436 2.59979625578436 2.59979625578436 2.59979625578436 2.59979625578436 2.59979625578436 2.59979625578436 2.59979625578436 2.59979625578436 2.59979625578436 2.59979625578436 2.59979625578436 2.59979625578436 2.59979625578436 2.59979625578436 2.59979625578436 2.59979625578436 3.78979541414061 3.21122222670659 2.59979625578436 2.59979625578436 2.59979625578436 4.19994745043866 2.59979625578436 2.59979625578436 2.59979625578436 3.33821626897538 4.17168768980405 2.59979625578436 2.59979625578436 2.59979625578436 2.59979625578436 2.59979625578436 2.59979625578436 3.12790887429037
Manes.14G136700.v6.1 4.62951525903662 5.59714387730944 4.03708300553585 4.25901200280941 4.49610573425592 3.69157784225115 4.02736728603004 4.41380769293219 4.21367530847029 2.59979625578436 5.36861696142494 5.39840089233896 5.21840690105768 5.35960304776762 5.09268974538031 4.42252626119761 3.65499577699941 4.25595750004627 3.91874843080912 2.59979625578436 4.25497613031465 3.71802382302551 4.20609378731523 3.6480409594847 3.89694462323071 4.2413681911443 3.7059866091091 4.49589991298426 5.3823476826712 4.20065406829824 4.2095518786502 3.2385184270877 3.72650963248395 2.59979625578436 3.14570398518928 2.59979625578436 3.39406740467135 3.21447733758373 4.89079863991738 2.59979625578436 4.39381909406622 3.76200023750528 3.75549922483877 3.76574463858324 4.30718039443163 3.77766567635179 3.52617709414591 3.81420554761704 4.13694463208271 3.90275155353327 4.66142168899995 3.95736637638297 4.61688115066248 4.00674405114802 4.47327564609701 4.20398165241724 3.47984882381643 3.92178017666207 4.34136801772509 3.66311783781629 3.52062149520576 3.35463609942184 4.13680311152607 2.59979625578436 3.15500955286225 4.66831601009732 3.95083410359466 3.61176125378992 3.33289544367448 3.78368445386911 4.4879102926475 4.29792916577497 4.84324533329371 4.68113159220027 4.35439551718836 4.70942443723779 4.60530766047333 4.8213463335141 4.44874851154745 4.90906631662939 3.77485557868279 3.48717057272481 4.53869970339601 4.07605613454701 5.06236918897976 4.81714248072594 4.11075221849786 4.68085580520202 3.68708708770417 4.20084564656664 5.01151215309466 3.53864938527956 4.1519139613958 4.37759601016739 2.59979625578436 4.23324891976019 4.06532045689543 3.02061995747434 3.63622688306178 3.03824441707797 3.42255166707302 3.47210925488088 3.71636582594103 3.54365946573046 2.59979625578436 3.32834234306411 3.72290173601887 3.50401259452966 3.75168329550666 3.6394512499023 3.45516001602998 3.9432357747821 3.8400277805785 4.19729973343173 2.59979625578436 3.91825195276001 3.76223258926034 4.36091393563984 4.06807985226513 5.14263339038845 3.08797719378391 3.65991993406786 3.96473042717814 4.11704435217266 4.74050481039205 3.25674191122001 5.01779770916648 4.35050844340886 5.74645839569592 4.4589452453862 3.4373015361164 3.74662764509982 3.89346465527584 3.43950802520564 3.57679875354605 3.77697688341336 4.0977347290974 3.9230630824469 4.68163825002303 4.36060981878653 6.09419722250208 2.59979625578436 2.59979625578436 2.59979625578436 2.59979625578436 2.59979625578436 4.45025470068791 3.99224523544299 3.26575909677216 2.59979625578436 4.34615749599936 4.47967284606423 4.17636586104798 3.97060111953133 4.26669918164942 4.64788639071682 4.14959984514453 3.4487476336749 4.2322767231407 4.15638154591134 4.06768871147266 4.06880530946972 3.65284149238591 3.53958272929376 3.39695909782473 3.73994329725823 3.45050421449097 4.04680098673613 2.59979625578436 4.28099621270788 3.86323668388114 4.42147475373253 4.39128955246487 4.14005252362322 4.271908041176 4.14229331024452 3.70830021421705 3.72599209432602 3.85850709734438 2.59979625578436 4.11776829289036 3.57481146710267 3.5456607458205 4.38116987410858 3.94451506312688 3.86648455137705 2.59979625578436 2.59979625578436 2.59979625578436 2.59979625578436 2.59979625578436 3.93950875335018 3.85561168854164 3.88726931389222 3.10743416573937 3.96062296740461 4.15792746763255 3.13848911460483 2.59979625578436 3.59639004488498 3.0979139950087 3.32419446547007 3.71345399818543 3.04772504160026 3.32619170863699 3.82542006230712 3.41151332783018 3.6721575975959 4.10897365311219 3.63481172564467 3.77367409578493 4.0888522953627 3.73616914873223 3.83831152048608 4.30249721416857 3.66362132460603 4.18915278377082 4.35864043070575 4.54549579850851 4.39386971154147 3.64889788739305 3.98523502085316 4.48692404143099 3.59935003669032 3.63837469934118 2.59979625578436 2.59979625578436 2.59979625578436 5.41775509638884 4.5704620566964 4.33149077078377 3.72430999615427 4.31915872647376 3.2879594338573 4.29928211929071 3.64088381960222 3.60804605994223 3.19677433375722 2.59979625578436 3.14997929703986 3.69747997952202 3.1852947067468 3.52816261913287 4.11249792924364 3.67242295231915 4.20907845683951 4.31647621367309 3.45753213759342 4.02159810005377 3.79255463593721 2.59979625578436 2.59979625578436 4.16341129940291 3.99488964001348 4.72634866585761 4.09152716741015 2.59979625578436 4.27904251725738 3.79301759064037 3.58532907336892 3.49175676901494 3.81285093634252 3.76766519734335 3.68140363975058 4.05852732310907 3.92356711866944 3.88263538015512 3.85161638597065 3.5157666023938 3.73951463753616 4.17944863868726 4.40358411801564 2.59979625578436 3.12232509438277 3.88847339074918 3.41181455865871 3.38102029954925 2.59979625578436 2.59979625578436 3.37680082021844 3.30262129821875 2.59979625578436 3.16701465435691 2.59979625578436 3.41008409776741 2.59979625578436 2.59979625578436 3.08773589500831 3.10157727781174 3.53456210212037 3.73352168770383 3.94869021554797 3.94020538747076 3.61762036583983 3.13011628474653 3.03747957287136 3.45882666299881 3.08962850859985 3.18590979373873 3.58401163972517 4.12540217310337 3.86227236009567 3.9074884632975 3.45735620413597 3.16495280147876 3.20991460941355 2.59979625578436 2.59979625578436 3.82066918645868 3.36724785466784 3.42897032873693 3.79957896170151 3.43958436185532 2.59979625578436 2.59979625578436 2.59979625578436 3.18526268121318 2.59979625578436 2.59979625578436 3.71897980453619 3.43504416208772 4.04691236581746 2.59979625578436 4.57506467829354 3.94339026023944 4.65115058035588 4.63834694276879 4.90016714951517 3.20150989367274 2.59979625578436 3.55720716581145 2.59979625578436 2.59979625578436 3.51786239715108 3.25661411864085 3.52874432227956 3.07382630850462 3.81847511642453 2.59979625578436 3.86976790507812 4.30770493345304 2.59979625578436 3.13261469345293 4.31740953134203 4.06243930981971 4.5616652864865 4.10770919061584 3.40627957054017 3.43349796729455 3.52058092152185 3.71999682860615 3.45815815575599 3.15916706065669 3.20704156102309 2.59979625578436 3.43402610613476 2.59979625578436 3.61390822800715 2.59979625578436 3.81465209650602 2.59979625578436 3.09467911820702 3.66470869978415 4.9566864104089 4.29103058565429 3.99919453952539 3.93388340480447 4.14638335318899 4.42140308608655 3.38788451366808 4.49967642830705 3.94463142012142 4.09826539111874 3.68707305654287 4.36784157701945 3.54526090085019 3.57959499661178 3.39847187901467 3.20164312672398 3.09522200693535 3.89848102328544 3.68276761886976 3.00763695540965 3.3195691347463 2.59979625578436 3.13786835974162 4.39228896809917 3.49030898711636 3.07415123844217 3.62942684418572 3.66056050234826 2.59979625578436 3.34578888067279 2.59979625578436 3.37486818389207 2.59979625578436 3.51159020852859 4.14039437860253 3.77334939914147 4.36533609943922 4.06364863107713 3.37221118168512 4.87734402920938 4.4249266853067 3.16746079526105 3.35977791636333 3.22344610197473 3.32860106906141 3.11933717459368 3.53155994928146 2.59979625578436 3.53203352010553 3.33632745006729 3.04794204847268 4.15255087913359 3.5812492167731 3.4519326062339 3.54703977596284 3.13125931646859 3.25894527343764 2.59979625578436 3.25597584154714 3.39541109862574 3.43006726886568 4.15182117144276 4.03708419267244 3.20605869871251 4.17070497879464 3.44261754966494 3.61037900404286 2.59979625578436 3.3699188977181 3.41065588623846 3.35334699951933 2.59979625578436 3.17286485156 3.28868788740215 2.59979625578436 3.1944944784519 3.53217560437302 3.58860918242628 2.59979625578436 3.14267566082531 3.43303792983199 2.59979625578436 3.42271491525921 4.16708829141231 3.44841520843695 2.59979625578436 3.0755768791799 3.07216302101005 2.59979625578436 3.22556948593357 3.24203518046687 2.59979625578436 3.73460818262302 3.50069880805217 3.02191542271198 3.53101584287459 3.62110143186392 3.13776652946732 3.69143643247701 3.62020523057581 2.59979625578436 3.80836454099661 3.19560163765469 3.31617825122147 3.1133240832199 3.53231847300873 3.65428894509629 4.46687517008231 3.64502444241967 4.22923391824862 3.5995725395466 4.40248305076845 4.02361308594846 3.48189063170724 5.95761815188028 3.58962165796024 3.14802037916805 3.41253877880521 3.48836367183064 4.1368828037937 3.68422999573073 4.59837302260613 3.41604772664298 2.59979625578436 2.59979625578436 2.59979625578436 2.59979625578436 4.47951121735229 4.18174257702665 4.68217009982302 3.8723514461441 4.08602949628016 3.2027230823485 3.28610162710445 2.59979625578436 2.59979625578436 3.44342650184341 2.59979625578436 3.17435855558807 3.49105114569248 2.59979625578436 3.12701290025836 3.37410327500007 4.02740720640464 3.10694865309437 3.96759200043327 3.48797309690425 3.72863384547488 3.63191729296878 3.6155055741188 3.13896247932804 3.66043172394382 3.29891955515538 3.04736748769776 3.29214780067696 3.22666753937026 3.16597009136717 4.22132964798617 4.06081522127391 4.27212337060156 4.2166985514361 4.01457748751644 3.5589910470301 4.03739579430553 4.05329417846946 4.11982118695135 3.89221999526132 3.28720428082605 3.39133175835895 3.66545625792225 4.00100422223671 3.18881389019315 4.29997707020537 4.38370527221215 3.94470379301307 4.63119824903854 4.14475794596989 3.67036819177417 2.59979625578436 3.33697494199146 3.52822474440109 4.01271743828352 3.73599794249069 3.83744758062003 2.59979625578436 2.59979625578436 3.35753510202584 3.83844866546774 4.41650519238326 4.36326495310883 4.50794081930454 5.85155435131443 3.48457547318 4.16956743898028 4.09388744234681 2.59979625578436 3.54390746209038 4.06582935493575 3.65097381201179 4.02037005342917 3.82630255730492 3.7849126878936 2.59979625578436 4.47223443463894 3.82456533079323 4.152505912284 4.03488729572336 4.15106243593162 4.80412950311404 5.43846308275631 4.04765200017614 4.8518288493661 4.76079776172895 3.90779356276072 4.81442750052972 4.29879868500247 3.36586943173339 4.7200368525528 4.31648287491186 4.06767123087052 4.77130335579323 3.98665573556431 4.27296881481565 3.759045560907 4.18643650251617 3.96812888020784 3.76352785207796 4.26461744519473 3.66098315638991 3.41825790528832 3.63998240109009 3.90720832049848 3.20491354779203 3.94754834690062 3.81388730747409 3.74953314786708 3.3217847703779 3.91168402490604 3.45273288614406 3.64429143936982 3.34656235891387 3.54482528760931 4.70945626431312 3.83308018553565 4.17420583023669 3.8336428529929 3.67953587081363 4.7077430491288 3.23836589690278 2.59979625578436 4.21982858712614 3.82017625758984 3.99173403407987 3.21559004798566 2.59979625578436 3.87658420002993 3.44518071866167 3.73658898751313 3.17254904508025 3.29612907983554 3.22310506880101 3.46856026701611 3.22322736688131 4.36882737442123 2.59979625578436 4.08737162413942 3.70684774349347 4.98574003949392 4.14418559413127 3.88503860751361 3.96183875186893 3.64182534636077 3.87987953278256 4.28711904250441 3.58630416979131 4.40711821045092 3.14201754722178 5.04975279712585 4.7081575145768 3.46270972026923 4.56920939338109 4.20940469259336 4.76364417436496 4.2792453712322 3.44986319488193 3.45357611062151 3.41195457515195 4.8806997409056 4.23875623856873 3.96459152210136 4.2662781924963 4.50754659053104 5.45456654796413 3.59423054881486 2.59979625578436 4.32047031647615 3.84486432845572 4.53501372124181 2.59979625578436 3.3444210447866 3.64077565931951 3.18649476359596 3.63938602855538 3.68618486222939 3.71625096344658 3.78119010223562 3.67866937846358 3.6450638254242 3.39597509573417 3.88087147557617 3.77751581381514 3.87845827419621 3.29856936453973 3.55977836462968 3.93224927260848 3.60435513579683 3.80707758114523 4.01870693271444 2.59979625578436 4.11659577912946 3.56247340105491 3.76822406450775 3.5302863255487 2.59979625578436 2.59979625578436 2.59979625578436 3.43409199137852 2.59979625578436 3.68000914401727 3.52129112065354 2.59979625578436 2.59979625578436 3.61692676086504 3.57524302608937 3.21892146666363 3.32449490963803 4.47458735648518 2.59979625578436 3.38871823839132 2.59979625578436 2.59979625578436 2.59979625578436 2.59979625578436 3.14781871854752 3.6723757901802 2.59979625578436 3.2500535295445 2.59979625578436 3.23503948447659 3.51820813889633 3.2235071789958 2.59979625578436 3.1198917268211 3.71512645345224 4.25819570546151 2.59979625578436 2.59979625578436 4.0401770088607 4.43605648542098 3.58508707760162 3.44930817813875 3.24895042512516 3.54924495500164 3.95828636864774 4.63037698674268 4.01444488429516 3.74870207063688 5.10867691195136 4.10147417384139 3.97385721878554 3.57184811756203 2.59979625578436 3.61108609015459 3.32166868968202 3.94602480720895 4.60031384011587 4.07730770910483 3.78979541414061 3.45824826314557 3.48658342951114 2.59979625578436 3.39575812278152 4.19994745043866 3.95677709554983 4.09838638144342 4.00780696330359 4.44623941549755 6.46651714601826 4.85540982314896 3.34875050887515 3.42867474697291 3.76016028022053 3.65652674798494 4.81176026535642 3.7560974502665
Manes.14G136800.v6.1 3.14683983215409 2.59979625578436 3.20665085371097 2.59979625578436 2.59979625578436 2.59979625578436 2.59979625578436 2.59979625578436 2.59979625578436 2.59979625578436 2.59979625578436 2.59979625578436 2.59979625578436 2.59979625578436 2.59979625578436 3.6969227908129 3.13614105965968 2.59979625578436 2.59979625578436 2.59979625578436 2.59979625578436 2.59979625578436 2.59979625578436 2.59979625578436 2.59979625578436 2.59979625578436 3.56341288661491 2.59979625578436 2.59979625578436 2.59979625578436 2.59979625578436 2.59979625578436 2.59979625578436 2.59979625578436 2.59979625578436 2.59979625578436 2.59979625578436 2.59979625578436 2.59979625578436 2.59979625578436 2.59979625578436 3.76200023750528 3.88392636584803 2.59979625578436 2.59979625578436 3.20086796870012 3.14070476119692 2.59979625578436 2.59979625578436 2.59979625578436 2.59979625578436 3.06715486812035 2.59979625578436 2.59979625578436 2.59979625578436 3.76180760438162 3.32198498486787 2.59979625578436 3.50929109955559 2.59979625578436 3.25634658216568 2.59979625578436 2.59979625578436 2.59979625578436 2.59979625578436 2.59979625578436 2.59979625578436 2.59979625578436 2.59979625578436 2.59979625578436 2.59979625578436 2.59979625578436 2.59979625578436 2.59979625578436 2.59979625578436 2.59979625578436 2.59979625578436 2.59979625578436 2.59979625578436 2.59979625578436 4.46917349746849 3.83640379821994 2.59979625578436 2.59979625578436 2.59979625578436 2.59979625578436 2.59979625578436 2.59979625578436 2.59979625578436 2.59979625578436 3.70765324548476 3.37075857297035 2.59979625578436 2.59979625578436 2.59979625578436 2.59979625578436 2.59979625578436 4.05942692299561 3.03047401906305 2.59979625578436 2.59979625578436 2.59979625578436 2.59979625578436 2.59979625578436 2.59979625578436 2.59979625578436 2.59979625578436 3.00944776328652 2.59979625578436 2.59979625578436 2.59979625578436 2.59979625578436 3.05008182588941 2.59979625578436 2.59979625578436 2.59979625578436 3.50961898163241 3.96390262981496 3.40831739229295 2.59979625578436 2.59979625578436 2.59979625578436 2.59979625578436 2.59979625578436 2.59979625578436 2.59979625578436 2.59979625578436 2.59979625578436 2.59979625578436 2.59979625578436 2.59979625578436 2.59979625578436 2.59979625578436 2.59979625578436 2.59979625578436 2.59979625578436 2.59979625578436 2.59979625578436 2.59979625578436 2.59979625578436 2.59979625578436 2.59979625578436 2.59979625578436 2.59979625578436 2.59979625578436 2.59979625578436 2.59979625578436 3.05552170562978 2.59979625578436 2.59979625578436 2.59979625578436 2.59979625578436 2.59979625578436 2.59979625578436 2.59979625578436 2.59979625578436 2.59979625578436 2.59979625578436 2.59979625578436 2.59979625578436 2.59979625578436 2.59979625578436 3.13501077494869 2.59979625578436 2.59979625578436 2.59979625578436 2.59979625578436 3.41510177671445 2.59979625578436 2.59979625578436 2.59979625578436 2.59979625578436 2.59979625578436 2.59979625578436 2.59979625578436 3.06457845309048 2.59979625578436 2.59979625578436 2.59979625578436 2.59979625578436 2.59979625578436 2.59979625578436 3.63241239287788 2.59979625578436 2.59979625578436 2.59979625578436 2.59979625578436 2.59979625578436 2.59979625578436 2.59979625578436 2.59979625578436 2.59979625578436 2.59979625578436 2.59979625578436 2.59979625578436 2.59979625578436 2.59979625578436 3.65946978543165 2.59979625578436 2.59979625578436 2.59979625578436 2.59979625578436 2.59979625578436 3.04772504160026 2.59979625578436 2.59979625578436 2.59979625578436 3.48186864689569 3.2670926519256 2.59979625578436 2.59979625578436 2.59979625578436 3.17888988534499 3.08019605297528 2.59979625578436 3.00967619553112 2.59979625578436 2.59979625578436 2.59979625578436 2.59979625578436 2.59979625578436 2.59979625578436 2.59979625578436 2.59979625578436 2.59979625578436 2.59979625578436 2.59979625578436 3.35455894485225 2.59979625578436 2.59979625578436 2.59979625578436 2.59979625578436 3.33599306581088 2.59979625578436 2.59979625578436 2.59979625578436 2.59979625578436 2.59979625578436 2.59979625578436 2.59979625578436 2.59979625578436 2.59979625578436 2.59979625578436 2.59979625578436 2.59979625578436 2.59979625578436 2.59979625578436 2.59979625578436 2.59979625578436 2.59979625578436 2.59979625578436 2.59979625578436 2.59979625578436 2.59979625578436 2.59979625578436 2.59979625578436 2.59979625578436 2.59979625578436 2.59979625578436 2.59979625578436 2.59979625578436 2.59979625578436 2.59979625578436 2.59979625578436 2.59979625578436 2.59979625578436 2.59979625578436 3.40605524568637 3.65185553354328 2.59979625578436 2.59979625578436 2.59979625578436 2.59979625578436 2.59979625578436 2.59979625578436 2.59979625578436 2.59979625578436 2.59979625578436 3.79793381884116 2.59979625578436 2.59979625578436 3.13480110438984 2.59979625578436 2.59979625578436 3.96972477823591 2.59979625578436 3.11424136611794 2.59979625578436 4.58022114399025 3.41276326438424 2.59979625578436 2.59979625578436 2.59979625578436 4.01217389169185 3.13011628474653 3.03747957287136 2.59979625578436 2.59979625578436 2.59979625578436 2.59979625578436 2.59979625578436 2.59979625578436 2.59979625578436 2.59979625578436 2.59979625578436 2.59979625578436 2.59979625578436 2.59979625578436 2.59979625578436 2.59979625578436 2.59979625578436 2.59979625578436 2.59979625578436 2.59979625578436 2.59979625578436 2.59979625578436 2.59979625578436 2.59979625578436 2.59979625578436 3.71897980453619 2.59979625578436 2.59979625578436 2.59979625578436 3.11444189945037 2.59979625578436 2.59979625578436 2.59979625578436 2.59979625578436 2.59979625578436 3.71287078579491 2.59979625578436 2.59979625578436 2.59979625578436 2.59979625578436 2.59979625578436 2.59979625578436 2.59979625578436 2.59979625578436 2.59979625578436 2.59979625578436 2.59979625578436 2.59979625578436 2.59979625578436 2.59979625578436 2.59979625578436 2.59979625578436 2.59979625578436 2.59979625578436 3.43349796729455 2.59979625578436 2.59979625578436 2.59979625578436 2.59979625578436 2.59979625578436 2.59979625578436 2.59979625578436 2.59979625578436 2.59979625578436 3.6817973704571 4.76463536764232 2.59979625578436 2.59979625578436 2.59979625578436 2.59979625578436 2.59979625578436 2.59979625578436 2.59979625578436 2.59979625578436 2.59979625578436 3.16047819545527 2.59979625578436 2.59979625578436 2.59979625578436 2.59979625578436 2.59979625578436 2.59979625578436 2.59979625578436 2.59979625578436 2.59979625578436 2.59979625578436 2.59979625578436 2.59979625578436 3.00763695540965 2.59979625578436 3.09253880012922 2.59979625578436 2.59979625578436 2.59979625578436 2.59979625578436 2.59979625578436 2.59979625578436 2.59979625578436 2.59979625578436 2.59979625578436 2.59979625578436 2.59979625578436 2.59979625578436 2.59979625578436 2.59979625578436 2.59979625578436 3.65612034740921 2.59979625578436 2.59979625578436 3.24419192203211 2.59979625578436 3.98434059593289 2.59979625578436 3.11784851617552 2.59979625578436 3.78969911539177 4.39551574043938 3.53203352010553 2.59979625578436 2.59979625578436 3.52428154965526 3.88081791435872 3.29886172274126 2.59979625578436 2.59979625578436 3.5242076349085 3.04961902926352 2.59979625578436 2.59979625578436 2.59979625578436 4.09593487899518 4.39134835745523 3.20605869871251 2.59979625578436 3.90633645017812 3.32153583160461 2.59979625578436 3.04792100866332 3.73237032599509 3.21735999960508 4.24410101973327 2.59979625578436 2.59979625578436 2.59979625578436 2.59979625578436 2.59979625578436 2.59979625578436 2.59979625578436 2.59979625578436 2.59979625578436 3.30265235045542 3.93487658450198 2.59979625578436 2.59979625578436 2.59979625578436 2.59979625578436 2.59979625578436 2.59979625578436 2.59979625578436 2.59979625578436 2.59979625578436 4.53432519815067 3.12551148095829 2.59979625578436 2.59979625578436 2.59979625578436 3.35631907845476 2.59979625578436 2.59979625578436 2.59979625578436 2.59979625578436 2.59979625578436 2.59979625578436 2.59979625578436 2.59979625578436 2.59979625578436 2.59979625578436 2.59979625578436 2.59979625578436 2.59979625578436 2.59979625578436 2.59979625578436 2.59979625578436 2.59979625578436 2.59979625578436 2.59979625578436 3.1782393393218 3.37227797937422 2.59979625578436 2.59979625578436 2.59979625578436 2.59979625578436 2.59979625578436 2.59979625578436 2.59979625578436 2.59979625578436 2.59979625578436 3.45536328277789 2.59979625578436 3.35007378670469 2.59979625578436 3.44647907091879 2.59979625578436 2.59979625578436 2.59979625578436 2.59979625578436 2.59979625578436 2.59979625578436 2.59979625578436 2.59979625578436 2.59979625578436 2.59979625578436 2.59979625578436 2.59979625578436 2.59979625578436 2.59979625578436 3.11486485550114 3.12404357264528 3.48381109612499 2.59979625578436 2.59979625578436 2.59979625578436 2.59979625578436 2.59979625578436 2.59979625578436 2.59979625578436 2.59979625578436 2.59979625578436 2.59979625578436 2.59979625578436 2.59979625578436 3.93343152360907 2.59979625578436 2.59979625578436 2.59979625578436 2.59979625578436 2.59979625578436 3.16296043660998 2.59979625578436 2.59979625578436 2.59979625578436 3.23124158278061 2.59979625578436 3.29025677866774 2.59979625578436 2.59979625578436 2.59979625578436 2.59979625578436 2.59979625578436 2.59979625578436 2.59979625578436 2.59979625578436 2.59979625578436 2.59979625578436 2.59979625578436 2.59979625578436 2.59979625578436 3.48356159872131 2.59979625578436 3.57562914998343 2.59979625578436 2.59979625578436 3.86850354844914 2.59979625578436 4.03016181923884 2.59979625578436 2.59979625578436 2.59979625578436 2.59979625578436 3.0753039300318 2.59979625578436 2.59979625578436 2.59979625578436 2.59979625578436 2.59979625578436 3.20566299976803 2.59979625578436 2.59979625578436 2.59979625578436 2.59979625578436 3.50360441488598 2.59979625578436 2.59979625578436 3.66593204232818 3.13903998395891 2.59979625578436 2.59979625578436 2.59979625578436 2.59979625578436 2.59979625578436 2.59979625578436 2.59979625578436 2.59979625578436 2.59979625578436 2.59979625578436 2.59979625578436 2.59979625578436 2.59979625578436 3.90895219533522 2.59979625578436 3.27005780046848 2.59979625578436 2.59979625578436 4.6937137505938 2.59979625578436 4.0029296703631 2.59979625578436 2.59979625578436 2.59979625578436 2.59979625578436 2.59979625578436 2.59979625578436 2.59979625578436 4.39187388641698 2.59979625578436 3.97395710301078 2.59979625578436 2.59979625578436 2.59979625578436 2.59979625578436 2.59979625578436 2.59979625578436 2.59979625578436 2.59979625578436 2.59979625578436 2.59979625578436 2.59979625578436 2.59979625578436 2.59979625578436 2.59979625578436 3.21867299731733 2.59979625578436 2.59979625578436 2.59979625578436 2.59979625578436 2.59979625578436 2.59979625578436 2.59979625578436 2.59979625578436 2.59979625578436 2.59979625578436 2.59979625578436 2.59979625578436 4.07158411044521 2.59979625578436 2.59979625578436 2.59979625578436 2.59979625578436 3.46270972026923 2.59979625578436 2.59979625578436 2.59979625578436 2.59979625578436 3.02941578193738 2.59979625578436 2.59979625578436 3.29367264049087 2.59979625578436 2.59979625578436 2.59979625578436 2.59979625578436 2.59979625578436 3.74095456484091 2.59979625578436 2.59979625578436 2.59979625578436 2.59979625578436 3.91433047546419 2.59979625578436 3.0324307448167 2.59979625578436 4.14713782646538 2.59979625578436 2.59979625578436 2.59979625578436 2.59979625578436 2.59979625578436 2.59979625578436 2.59979625578436 2.59979625578436 2.59979625578436 2.59979625578436 2.59979625578436 2.59979625578436 4.05730311952018 2.59979625578436 2.59979625578436 2.59979625578436 2.59979625578436 3.43724552845874 2.59979625578436 2.59979625578436 2.59979625578436 3.23817512837546 2.59979625578436 3.19378284176863 2.59979625578436 3.14928056722215 2.59979625578436 3.40540983806856 2.59979625578436 2.59979625578436 2.59979625578436 2.59979625578436 3.32449490963803 3.23023422384682 2.59979625578436 3.059035661787 2.59979625578436 2.59979625578436 2.59979625578436 2.59979625578436 2.59979625578436 3.89949653170754 3.79767607714606 2.59979625578436 3.47394710612716 2.59979625578436 3.87841040353765 4.98540035714727 2.59979625578436 2.59979625578436 2.59979625578436 2.59979625578436 3.13558510809591 3.15933397875847 2.59979625578436 2.59979625578436 3.96853226365512 4.69183332811862 2.59979625578436 2.59979625578436 2.59979625578436 2.59979625578436 2.59979625578436 2.59979625578436 2.59979625578436 2.59979625578436 2.59979625578436 2.59979625578436 2.59979625578436 2.59979625578436 2.59979625578436 3.21916247304854 4.32470220899727 2.59979625578436 2.59979625578436 2.59979625578436 3.48658342951114 5.18562011243408 2.59979625578436 2.59979625578436 2.59979625578436 2.59979625578436 2.59979625578436 2.59979625578436 2.59979625578436 2.59979625578436 2.59979625578436 2.59979625578436 2.59979625578436 4.30655314815918 2.59979625578436 2.59979625578436
Manes.14G136900.v6.1 2.59979625578436 2.59979625578436 2.59979625578436 3.33882252641644 2.59979625578436 2.59979625578436 2.59979625578436 2.59979625578436 2.59979625578436 2.59979625578436 2.59979625578436 3.36600946521298 3.11804907243019 2.59979625578436 2.59979625578436 2.59979625578436 2.59979625578436 2.59979625578436 2.59979625578436 2.59979625578436 2.59979625578436 2.59979625578436 2.59979625578436 2.59979625578436 2.59979625578436 2.59979625578436 2.59979625578436 2.59979625578436 2.59979625578436 2.59979625578436 2.59979625578436 2.59979625578436 2.59979625578436 3.43608939074294 2.59979625578436 3.16878379002956 2.59979625578436 2.59979625578436 3.27237941274458 2.59979625578436 3.23201493111793 2.59979625578436 2.59979625578436 3.43514863882075 2.59979625578436 2.59979625578436 2.59979625578436 2.59979625578436 2.59979625578436 2.59979625578436 2.59979625578436 3.06715486812035 2.59979625578436 2.59979625578436 2.59979625578436 2.59979625578436 2.59979625578436 2.59979625578436 2.59979625578436 2.59979625578436 2.59979625578436 2.59979625578436 2.59979625578436 2.59979625578436 3.38028800220858 2.59979625578436 2.59979625578436 2.59979625578436 2.59979625578436 2.59979625578436 2.59979625578436 3.03420175286161 2.59979625578436 2.59979625578436 2.59979625578436 2.59979625578436 3.33639421091845 2.59979625578436 3.29249169049875 2.59979625578436 2.59979625578436 2.59979625578436 2.59979625578436 2.59979625578436 2.59979625578436 2.59979625578436 2.59979625578436 2.59979625578436 2.59979625578436 2.59979625578436 2.59979625578436 2.59979625578436 2.59979625578436 2.59979625578436 2.59979625578436 2.59979625578436 2.59979625578436 2.59979625578436 2.59979625578436 2.59979625578436 2.59979625578436 2.59979625578436 2.59979625578436 2.59979625578436 2.59979625578436 2.59979625578436 2.59979625578436 3.50401259452966 2.59979625578436 2.59979625578436 2.59979625578436 2.59979625578436 2.59979625578436 2.59979625578436 2.59979625578436 2.59979625578436 2.59979625578436 2.59979625578436 2.59979625578436 2.59979625578436 2.59979625578436 3.13872541349518 2.59979625578436 2.59979625578436 2.59979625578436 2.59979625578436 2.59979625578436 2.59979625578436 2.59979625578436 3.79938721868522 3.19609879642221 2.59979625578436 2.59979625578436 2.59979625578436 2.59979625578436 2.59979625578436 2.59979625578436 3.08196755351891 2.59979625578436 2.59979625578436 2.59979625578436 3.41213166059614 3.70877409765164 2.59979625578436 2.59979625578436 2.59979625578436 2.59979625578436 2.59979625578436 2.59979625578436 2.59979625578436 2.59979625578436 2.59979625578436 2.59979625578436 3.10037248322062 2.59979625578436 3.07194257290571 2.59979625578436 2.59979625578436 2.59979625578436 2.59979625578436 2.59979625578436 3.35770011063099 3.35248609664756 2.59979625578436 2.59979625578436 2.59979625578436 2.59979625578436 2.59979625578436 2.59979625578436 2.59979625578436 2.59979625578436 2.59979625578436 2.59979625578436 2.59979625578436 2.59979625578436 3.39808541971548 3.39302171797744 3.61197994694732 2.59979625578436 2.59979625578436 2.59979625578436 2.59979625578436 3.02883382542909 2.59979625578436 3.01860929541114 2.59979625578436 3.71588791228863 4.15144122302112 2.59979625578436 3.55532333445709 2.59979625578436 2.59979625578436 2.59979625578436 2.59979625578436 2.59979625578436 2.59979625578436 2.59979625578436 2.59979625578436 3.11547170492856 2.59979625578436 3.30082812140204 2.59979625578436 2.59979625578436 3.04772504160026 2.59979625578436 2.59979625578436 2.59979625578436 3.22829425332205 2.59979625578436 2.59979625578436 2.59979625578436 2.59979625578436 3.97514622575755 3.27611731718091 2.59979625578436 2.59979625578436 3.10108304697002 3.1364641154621 2.59979625578436 2.59979625578436 2.59979625578436 2.59979625578436 2.59979625578436 2.59979625578436 2.59979625578436 2.59979625578436 2.59979625578436 2.59979625578436 2.59979625578436 2.59979625578436 2.59979625578436 2.59979625578436 2.59979625578436 2.59979625578436 2.59979625578436 2.59979625578436 2.59979625578436 2.59979625578436 3.43218861185877 3.5417079700816 3.5030039551816 3.1852947067468 2.59979625578436 2.59979625578436 2.59979625578436 2.59979625578436 2.59979625578436 3.79618540511458 4.86830090001481 2.59979625578436 3.35413872164702 2.59979625578436 2.59979625578436 2.59979625578436 2.59979625578436 2.59979625578436 2.59979625578436 2.59979625578436 2.59979625578436 2.59979625578436 2.59979625578436 2.59979625578436 2.59979625578436 2.59979625578436 2.59979625578436 2.59979625578436 2.59979625578436 2.59979625578436 2.59979625578436 2.59979625578436 2.59979625578436 2.59979625578436 2.59979625578436 2.59979625578436 2.59979625578436 2.59979625578436 2.59979625578436 2.59979625578436 3.79793381884116 2.59979625578436 2.59979625578436 2.59979625578436 3.16701465435691 2.59979625578436 3.17647007763899 2.59979625578436 3.11424136611794 2.59979625578436 3.10157727781174 2.59979625578436 2.59979625578436 2.59979625578436 2.59979625578436 5.09196544150051 4.27319097557371 3.35223927418133 2.59979625578436 2.59979625578436 2.59979625578436 2.59979625578436 2.59979625578436 3.5062742012031 2.59979625578436 2.59979625578436 2.59979625578436 2.59979625578436 3.98626739876743 2.59979625578436 3.22373713132186 2.59979625578436 2.59979625578436 2.59979625578436 2.59979625578436 3.19442034293909 2.59979625578436 2.59979625578436 2.59979625578436 2.59979625578436 2.59979625578436 2.59979625578436 2.59979625578436 2.59979625578436 2.59979625578436 2.59979625578436 2.59979625578436 2.59979625578436 2.59979625578436 2.59979625578436 3.44479857084641 2.59979625578436 2.59979625578436 2.59979625578436 2.59979625578436 2.59979625578436 2.59979625578436 2.59979625578436 3.07382630850462 2.59979625578436 2.59979625578436 2.59979625578436 2.59979625578436 2.59979625578436 2.59979625578436 3.33517525269574 3.40503430776885 2.59979625578436 2.59979625578436 2.59979625578436 2.59979625578436 2.59979625578436 2.59979625578436 2.59979625578436 2.59979625578436 2.59979625578436 2.59979625578436 2.59979625578436 2.59979625578436 2.59979625578436 2.59979625578436 2.59979625578436 2.59979625578436 2.59979625578436 2.59979625578436 3.19836810956745 2.59979625578436 3.0825107763154 2.59979625578436 2.59979625578436 2.59979625578436 2.59979625578436 2.59979625578436 2.59979625578436 2.59979625578436 2.59979625578436 2.59979625578436 2.59979625578436 2.59979625578436 3.06480719808051 2.59979625578436 2.59979625578436 2.59979625578436 2.59979625578436 2.59979625578436 2.59979625578436 2.59979625578436 2.59979625578436 2.59979625578436 2.59979625578436 2.59979625578436 2.59979625578436 2.59979625578436 2.59979625578436 3.03367268315916 2.59979625578436 3.15110900783788 2.59979625578436 2.59979625578436 2.59979625578436 2.59979625578436 2.59979625578436 3.08059389465736 2.59979625578436 2.59979625578436 2.59979625578436 2.59979625578436 3.52542129662251 2.59979625578436 2.59979625578436 2.59979625578436 2.59979625578436 2.59979625578436 2.59979625578436 2.59979625578436 2.59979625578436 2.59979625578436 3.09756767139413 3.09650342821345 2.59979625578436 2.59979625578436 2.59979625578436 3.04961902926352 2.59979625578436 2.59979625578436 3.08352688683135 2.59979625578436 2.59979625578436 2.59979625578436 2.59979625578436 2.59979625578436 2.59979625578436 2.59979625578436 2.59979625578436 3.63790334654271 2.59979625578436 2.59979625578436 2.59979625578436 2.59979625578436 3.38172702084249 2.59979625578436 2.59979625578436 2.59979625578436 2.59979625578436 2.59979625578436 2.59979625578436 2.59979625578436 2.59979625578436 2.59979625578436 2.59979625578436 2.59979625578436 2.59979625578436 2.59979625578436 2.59979625578436 2.59979625578436 2.59979625578436 2.59979625578436 2.59979625578436 2.59979625578436 3.3258524402005 3.07142817417063 2.59979625578436 2.59979625578436 2.59979625578436 3.02358893173204 2.59979625578436 3.40388052538003 2.59979625578436 2.59979625578436 2.59979625578436 2.59979625578436 2.59979625578436 3.19855137885276 2.59979625578436 2.59979625578436 3.46981407879668 2.59979625578436 2.59979625578436 2.59979625578436 2.59979625578436 3.04937180421191 2.59979625578436 2.59979625578436 2.59979625578436 2.59979625578436 2.59979625578436 2.59979625578436 3.41604772664298 2.59979625578436 2.59979625578436 2.59979625578436 2.59979625578436 3.1553627006671 2.59979625578436 2.59979625578436 2.59979625578436 2.59979625578436 2.59979625578436 2.59979625578436 2.59979625578436 2.59979625578436 2.59979625578436 5.05333289286512 5.2268052845239 2.59979625578436 3.30109143257354 2.59979625578436 2.59979625578436 2.59979625578436 2.59979625578436 2.59979625578436 2.59979625578436 2.59979625578436 2.59979625578436 2.59979625578436 2.59979625578436 2.59979625578436 3.29891955515538 2.59979625578436 2.59979625578436 2.59979625578436 2.59979625578436 4.02101088077978 2.59979625578436 2.59979625578436 2.59979625578436 2.59979625578436 2.59979625578436 2.59979625578436 3.0356971867682 2.59979625578436 2.59979625578436 2.59979625578436 2.59979625578436 2.59979625578436 3.67600796720758 2.59979625578436 2.59979625578436 2.59979625578436 2.59979625578436 2.59979625578436 2.59979625578436 2.59979625578436 2.59979625578436 2.59979625578436 3.66601713775343 3.22180690923061 2.59979625578436 2.59979625578436 2.59979625578436 2.59979625578436 2.59979625578436 4.30483835102731 2.59979625578436 2.59979625578436 3.57562914998343 2.59979625578436 3.48457547318 4.57987906497034 2.59979625578436 3.85036913035679 2.59979625578436 2.59979625578436 2.59979625578436 2.59979625578436 3.97959275517159 2.59979625578436 2.59979625578436 3.2004768242502 3.11225860773288 2.59979625578436 2.59979625578436 2.59979625578436 2.59979625578436 2.59979625578436 3.10040922476677 3.75469696613014 2.59979625578436 3.53996910997867 2.59979625578436 2.59979625578436 2.59979625578436 2.59979625578436 2.59979625578436 2.59979625578436 2.59979625578436 2.59979625578436 2.59979625578436 3.92734925312887 2.59979625578436 2.59979625578436 2.59979625578436 2.59979625578436 2.59979625578436 3.41825790528832 2.59979625578436 3.53953527174762 2.59979625578436 2.59979625578436 4.78027131680255 2.59979625578436 2.59979625578436 3.54285352533004 2.59979625578436 2.59979625578436 2.59979625578436 3.91434293410938 2.59979625578436 3.48471841849718 4.09157308554448 2.59979625578436 3.23274696978057 2.59979625578436 2.59979625578436 3.14237529736743 2.59979625578436 2.59979625578436 2.59979625578436 3.46429402943855 2.59979625578436 2.59979625578436 2.59979625578436 2.59979625578436 2.59979625578436 3.29612907983554 2.59979625578436 2.59979625578436 2.59979625578436 2.59979625578436 2.59979625578436 2.59979625578436 2.59979625578436 2.59979625578436 2.59979625578436 2.59979625578436 2.59979625578436 2.59979625578436 2.59979625578436 2.59979625578436 3.41035805204073 2.59979625578436 2.59979625578436 2.59979625578436 2.59979625578436 3.803218555989 2.59979625578436 2.59979625578436 2.59979625578436 2.59979625578436 2.59979625578436 2.59979625578436 2.59979625578436 2.59979625578436 2.59979625578436 2.59979625578436 2.59979625578436 2.59979625578436 2.59979625578436 2.59979625578436 2.59979625578436 2.59979625578436 2.59979625578436 2.59979625578436 3.15183655154252 2.59979625578436 3.34368402516979 2.59979625578436 3.45454556694801 2.59979625578436 2.59979625578436 4.13342887038149 2.59979625578436 2.59979625578436 2.59979625578436 2.59979625578436 3.38273842837332 2.59979625578436 2.59979625578436 2.59979625578436 2.59979625578436 2.59979625578436 2.59979625578436 3.15454793880454 2.59979625578436 2.59979625578436 2.59979625578436 2.59979625578436 2.59979625578436 2.59979625578436 2.59979625578436 2.59979625578436 2.59979625578436 2.59979625578436 3.14928056722215 2.59979625578436 3.58035369690722 2.59979625578436 3.11619863125283 3.17004009026973 2.59979625578436 3.11489981915957 2.59979625578436 3.64140864338203 3.86343053792784 2.59979625578436 2.59979625578436 2.59979625578436 2.59979625578436 2.59979625578436 3.89949653170754 2.59979625578436 2.59979625578436 3.47394710612716 2.59979625578436 2.59979625578436 2.59979625578436 2.59979625578436 2.59979625578436 3.95022009336645 2.59979625578436 2.59979625578436 2.59979625578436 2.59979625578436 2.59979625578436 2.59979625578436 2.59979625578436 2.59979625578436 3.3795575152963 2.59979625578436 2.59979625578436 2.59979625578436 2.59979625578436 2.59979625578436 2.59979625578436 2.59979625578436 2.59979625578436 2.59979625578436 2.59979625578436 2.59979625578436 2.59979625578436 2.59979625578436 2.59979625578436 2.59979625578436 2.59979625578436 2.59979625578436 3.14365100473681 2.59979625578436 3.28072078774946 2.59979625578436 3.44583545555997 2.59979625578436 2.59979625578436 2.59979625578436 2.59979625578436 2.59979625578436 2.59979625578436 2.59979625578436 3.83975683997461 2.59979625578436 2.59979625578436
Manes.14G137000.v6.1 2.59979625578436 2.59979625578436 2.59979625578436 4.61114732812274 2.59979625578436 2.59979625578436 2.59979625578436 2.59979625578436 2.59979625578436 2.59979625578436 2.59979625578436 2.59979625578436 2.59979625578436 2.59979625578436 3.41879698969261 3.38469515100924 2.59979625578436 3.80123086013542 3.27626599380655 2.59979625578436 2.59979625578436 2.59979625578436 2.59979625578436 2.59979625578436 2.59979625578436 2.59979625578436 3.3913280554543 2.59979625578436 2.59979625578436 3.64219309454911 3.56031851016587 3.2385184270877 2.59979625578436 2.59979625578436 2.59979625578436 3.95248016206554 3.16493055238067 2.59979625578436 2.59979625578436 3.15137780479602 2.59979625578436 3.76200023750528 2.59979625578436 2.59979625578436 2.59979625578436 3.44390932706295 3.14070476119692 2.59979625578436 2.59979625578436 2.59979625578436 2.59979625578436 2.59979625578436 2.59979625578436 2.59979625578436 2.59979625578436 2.59979625578436 3.82647792567349 2.59979625578436 2.59979625578436 2.59979625578436 3.52062149520576 3.13655648183482 2.59979625578436 2.59979625578436 3.15500955286225 2.59979625578436 2.59979625578436 2.59979625578436 2.59979625578436 2.59979625578436 2.59979625578436 2.59979625578436 2.59979625578436 2.59979625578436 2.59979625578436 2.59979625578436 4.02978486032716 2.59979625578436 3.57044147755019 2.59979625578436 2.59979625578436 5.16797937685703 2.59979625578436 4.4586149668139 2.59979625578436 2.59979625578436 2.59979625578436 2.59979625578436 2.59979625578436 2.59979625578436 2.59979625578436 2.59979625578436 2.59979625578436 3.70362220141525 2.59979625578436 3.17011221737183 2.59979625578436 3.02061995747434 2.59979625578436 3.35353493771494 3.27454701011887 3.10849398345359 3.10904969198695 2.59979625578436 2.59979625578436 2.59979625578436 2.59979625578436 3.30468717862715 2.59979625578436 2.59979625578436 3.09842035462182 2.59979625578436 3.76412467045523 2.59979625578436 2.59979625578436 2.59979625578436 2.59979625578436 3.88131722981425 2.59979625578436 2.59979625578436 2.59979625578436 2.59979625578436 2.59979625578436 2.59979625578436 2.59979625578436 2.59979625578436 2.59979625578436 2.59979625578436 2.59979625578436 2.59979625578436 2.59979625578436 4.35159626384511 2.59979625578436 2.59979625578436 2.59979625578436 2.59979625578436 2.59979625578436 3.08196755351891 2.59979625578436 2.59979625578436 2.59979625578436 3.1779458868114 2.59979625578436 2.59979625578436 2.59979625578436 2.59979625578436 2.59979625578436 2.59979625578436 2.59979625578436 2.59979625578436 2.59979625578436 2.59979625578436 2.59979625578436 2.59979625578436 3.4189762416518 3.53200633998271 2.59979625578436 2.59979625578436 2.59979625578436 2.59979625578436 2.59979625578436 2.59979625578436 3.51663380570461 2.59979625578436 2.59979625578436 2.59979625578436 2.59979625578436 2.59979625578436 2.59979625578436 2.59979625578436 2.59979625578436 2.59979625578436 2.59979625578436 2.59979625578436 2.59979625578436 2.59979625578436 3.16417745732558 2.59979625578436 2.59979625578436 2.59979625578436 2.59979625578436 3.4750818543346 3.44873559807783 2.59979625578436 3.01860929541114 3.13068999412181 3.57213588533216 3.04936763595227 2.59979625578436 3.03334130892695 2.59979625578436 2.59979625578436 3.99373237159987 3.04160865887499 3.10743416573937 2.59979625578436 2.59979625578436 4.42848064170477 2.59979625578436 2.59979625578436 2.59979625578436 2.59979625578436 4.13995550782958 2.59979625578436 2.59979625578436 2.59979625578436 2.59979625578436 2.59979625578436 2.59979625578436 2.59979625578436 2.59979625578436 2.59979625578436 3.86268974792135 3.65527557658377 2.59979625578436 3.50450419362394 3.45964190878352 4.14428010699811 2.59979625578436 2.59979625578436 2.59979625578436 2.59979625578436 3.55483529680617 3.05392758145134 2.59979625578436 2.59979625578436 2.59979625578436 3.35455894485225 2.59979625578436 2.59979625578436 2.59979625578436 3.06852274975295 3.12315809278075 2.59979625578436 2.59979625578436 2.59979625578436 2.59979625578436 2.59979625578436 2.59979625578436 2.59979625578436 2.59979625578436 2.59979625578436 2.59979625578436 2.59979625578436 2.59979625578436 2.59979625578436 2.59979625578436 2.59979625578436 2.59979625578436 2.59979625578436 2.59979625578436 2.59979625578436 2.59979625578436 3.08092639916607 2.59979625578436 2.59979625578436 2.59979625578436 2.59979625578436 2.59979625578436 2.59979625578436 3.23544690453558 2.59979625578436 2.59979625578436 2.59979625578436 2.59979625578436 2.59979625578436 2.59979625578436 2.59979625578436 2.59979625578436 2.59979625578436 3.22228357111191 2.59979625578436 3.67438517565565 3.49534980656046 2.59979625578436 2.59979625578436 2.59979625578436 2.59979625578436 4.25161846552987 3.05198833785288 2.59979625578436 2.59979625578436 2.59979625578436 3.58284287608087 4.24992696834509 3.02532496867072 2.59979625578436 2.59979625578436 2.59979625578436 3.26645129656096 2.59979625578436 3.06398032907695 2.59979625578436 2.59979625578436 2.59979625578436 3.03747957287136 2.59979625578436 2.59979625578436 2.59979625578436 2.59979625578436 2.59979625578436 3.3438924755943 2.59979625578436 2.59979625578436 2.59979625578436 2.59979625578436 6.62857205195491 3.40968187193882 2.59979625578436 2.59979625578436 2.59979625578436 2.59979625578436 2.59979625578436 5.55001778634343 3.24569782192461 2.59979625578436 2.59979625578436 2.59979625578436 2.59979625578436 3.16981088905528 2.59979625578436 2.59979625578436 2.59979625578436 2.59979625578436 3.08982373625139 2.59979625578436 3.29274630253399 2.59979625578436 2.59979625578436 3.16658773388875 2.59979625578436 3.14710624753656 2.59979625578436 3.51786239715108 3.06622404529752 3.14223713453464 2.59979625578436 2.59979625578436 2.59979625578436 2.59979625578436 2.59979625578436 2.59979625578436 2.59979625578436 2.59979625578436 3.17283095979864 2.59979625578436 2.59979625578436 2.59979625578436 4.11122769213977 3.6251123192678 2.59979625578436 2.59979625578436 2.59979625578436 3.63688284357859 2.59979625578436 2.59979625578436 2.59979625578436 3.06075262526231 2.59979625578436 3.55151856183859 3.58139977578277 4.35105245677429 4.61135382637273 3.44044597459969 2.59979625578436 3.0825107763154 3.490403922 2.59979625578436 2.59979625578436 2.59979625578436 2.59979625578436 2.59979625578436 2.59979625578436 2.59979625578436 3.35883779744775 2.59979625578436 2.59979625578436 2.59979625578436 2.59979625578436 3.09522200693535 2.59979625578436 2.59979625578436 3.30161108955818 2.59979625578436 2.59979625578436 2.59979625578436 2.59979625578436 2.59979625578436 3.07415123844217 2.59979625578436 2.59979625578436 2.59979625578436 3.03367268315916 2.59979625578436 2.59979625578436 2.59979625578436 2.59979625578436 2.96925739016971 2.59979625578436 3.25797369082606 3.42512101143509 2.59979625578436 3.29247100215013 2.59979625578436 5.08132161596857 3.14025367911579 3.22344610197473 2.59979625578436 2.59979625578436 3.36487301352577 3.54002058805831 2.59979625578436 2.59979625578436 4.39140635163495 2.59979625578436 3.5812492167731 3.09650342821345 2.59979625578436 3.13125931646859 4.36769909321426 3.5901497985518 2.98080741821271 2.59979625578436 2.59979625578436 3.04948717202689 3.50203005288194 2.59979625578436 2.59979625578436 5.72611704074237 2.59979625578436 2.59979625578436 2.59979625578436 2.59979625578436 2.59979625578436 4.24410101973327 3.17286485156 3.08920714372086 3.15604534493096 2.59979625578436 2.59979625578436 2.59979625578436 2.59979625578436 2.59979625578436 2.59979625578436 2.59979625578436 3.87657932119472 2.59979625578436 4.32196630369435 4.79268532281215 4.39372719194037 3.26490597460946 2.59979625578436 2.59979625578436 2.59979625578436 2.59979625578436 3.61979586901477 3.50069880805217 5.67606364088558 3.07142817417063 2.59979625578436 2.59979625578436 2.59979625578436 2.59979625578436 2.59979625578436 2.59979625578436 3.19560163765469 2.59979625578436 2.59979625578436 2.59979625578436 2.59979625578436 2.59979625578436 2.59979625578436 2.59979625578436 2.59979625578436 2.59979625578436 2.59979625578436 2.59979625578436 2.59979625578436 2.59979625578436 2.59979625578436 2.59979625578436 3.04931507854715 2.59979625578436 2.59979625578436 2.59979625578436 4.94773957185925 2.59979625578436 2.59979625578436 2.59979625578436 2.59979625578436 2.59979625578436 2.59979625578436 2.59979625578436 2.59979625578436 2.59979625578436 2.59979625578436 3.08735284545691 2.59979625578436 2.59979625578436 2.59979625578436 2.59979625578436 2.59979625578436 2.59979625578436 2.59979625578436 2.59979625578436 3.68243911328029 3.20229976147952 2.59979625578436 2.59979625578436 2.59979625578436 2.59979625578436 3.49823486347591 2.59979625578436 3.66037152574658 3.13899408145671 4.81979493183129 3.23026995721046 2.59979625578436 2.59979625578436 2.59979625578436 2.59979625578436 2.59979625578436 2.59979625578436 2.59979625578436 2.59979625578436 2.59979625578436 2.59979625578436 2.59979625578436 2.59979625578436 2.59979625578436 2.59979625578436 2.59979625578436 2.59979625578436 3.14717678469408 2.59979625578436 2.59979625578436 2.59979625578436 2.59979625578436 2.59979625578436 3.45314808470526 2.59979625578436 2.59979625578436 2.59979625578436 2.59979625578436 2.59979625578436 2.59979625578436 2.59979625578436 2.59979625578436 2.59979625578436 2.59979625578436 2.59979625578436 3.831512005212 2.59979625578436 4.17034776201072 2.59979625578436 2.59979625578436 3.6462999696361 2.59979625578436 2.59979625578436 2.59979625578436 2.59979625578436 2.59979625578436 2.85685819631722 3.0753039300318 2.59979625578436 2.59979625578436 3.2004768242502 2.59979625578436 2.59979625578436 2.59979625578436 3.13901363613911 2.59979625578436 2.59979625578436 2.59979625578436 3.34167827884767 2.59979625578436 2.59979625578436 2.59979625578436 2.59979625578436 3.89806602983649 3.21419104749459 3.23796702278507 2.59979625578436 2.59979625578436 3.59858560637233 2.59979625578436 2.59979625578436 2.59979625578436 2.59979625578436 2.59979625578436 2.59979625578436 2.59979625578436 4.17876497334502 2.59979625578436 3.74119070843721 2.59979625578436 2.59979625578436 3.31429537738927 2.59979625578436 2.59979625578436 2.59979625578436 2.59979625578436 2.59979625578436 2.59979625578436 2.59979625578436 2.59979625578436 2.59979625578436 2.59979625578436 2.59979625578436 2.59979625578436 2.59979625578436 3.8480818135128 2.59979625578436 2.59979625578436 2.59979625578436 2.59979625578436 2.59979625578436 2.59979625578436 2.59979625578436 2.59979625578436 2.59979625578436 2.59979625578436 2.59979625578436 2.59979625578436 2.59979625578436 2.59979625578436 2.59979625578436 2.59979625578436 2.59979625578436 2.59979625578436 2.59979625578436 3.39912989984874 2.59979625578436 2.59979625578436 2.59979625578436 2.59979625578436 2.59979625578436 2.59979625578436 2.59979625578436 2.59979625578436 2.59979625578436 2.59979625578436 2.59979625578436 2.59979625578436 2.59979625578436 2.59979625578436 3.10979399629646 2.59979625578436 2.59979625578436 2.59979625578436 2.59979625578436 2.59979625578436 2.59979625578436 2.59979625578436 2.59979625578436 2.59979625578436 2.59979625578436 2.59979625578436 2.59979625578436 3.49341508298152 2.59979625578436 2.59979625578436 2.59979625578436 3.0324307448167 2.59979625578436 3.20854780368858 2.59979625578436 3.90866235679493 2.59979625578436 2.98900452407651 2.59979625578436 2.59979625578436 2.59979625578436 2.59979625578436 2.59979625578436 2.59979625578436 2.59979625578436 2.59979625578436 4.05730311952018 2.59979625578436 2.59979625578436 2.59979625578436 3.07631577613061 3.43724552845874 2.59979625578436 2.59979625578436 2.59979625578436 5.49469789505205 2.59979625578436 3.19378284176863 2.59979625578436 2.59979625578436 3.71937030295794 3.96217178148662 2.59979625578436 2.59979625578436 2.59979625578436 2.59979625578436 2.59979625578436 2.59979625578436 2.59979625578436 3.38871823839132 5.66234316053285 3.44060850168788 3.15933867912396 2.59979625578436 4.09179154200865 4.72921576481272 4.04784677495562 2.59979625578436 2.59979625578436 2.59979625578436 3.13594984025197 4.98540035714727 3.06746869606695 4.98505073114654 4.22711414435838 3.37365795353155 2.59979625578436 3.15933397875847 2.59979625578436 2.59979625578436 2.59979625578436 3.78500776541972 2.59979625578436 5.22696707918322 2.59979625578436 2.59979625578436 2.59979625578436 2.59979625578436 2.59979625578436 2.59979625578436 2.59979625578436 2.59979625578436 2.59979625578436 2.59979625578436 2.59979625578436 2.59979625578436 3.58273082408704 2.59979625578436 4.76198790516331 3.03374484675826 3.8356080573271 3.14365100473681 2.59979625578436 2.59979625578436 2.59979625578436 2.59979625578436 2.59979625578436 2.59979625578436 2.59979625578436 2.59979625578436 3.34875050887515 3.27961246069983 2.59979625578436 2.59979625578436 3.4661660206238 2.59979625578436
Manes.14G137100.v6.1 2.59979625578436 2.59979625578436 2.59979625578436 2.59979625578436 2.59979625578436 2.59979625578436 2.59979625578436 2.59979625578436 2.59979625578436 2.59979625578436 2.59979625578436 2.59979625578436 2.59979625578436 2.59979625578436 2.59979625578436 2.59979625578436 2.59979625578436 2.59979625578436 2.59979625578436 2.59979625578436 2.59979625578436 2.59979625578436 2.59979625578436 2.59979625578436 2.59979625578436 2.59979625578436 2.59979625578436 2.59979625578436 2.59979625578436 2.59979625578436 2.59979625578436 2.59979625578436 2.59979625578436 2.59979625578436 2.59979625578436 2.59979625578436 2.59979625578436 2.59979625578436 2.59979625578436 2.59979625578436 2.59979625578436 2.59979625578436 2.59979625578436 2.59979625578436 2.59979625578436 2.59979625578436 2.59979625578436 2.59979625578436 2.59979625578436 2.59979625578436 2.59979625578436 2.59979625578436 2.59979625578436 2.59979625578436 2.59979625578436 2.59979625578436 2.59979625578436 2.59979625578436 2.59979625578436 2.59979625578436 2.59979625578436 2.59979625578436 2.59979625578436 2.59979625578436 2.59979625578436 2.59979625578436 2.59979625578436 2.59979625578436 2.59979625578436 2.59979625578436 2.59979625578436 2.59979625578436 2.59979625578436 2.59979625578436 2.59979625578436 2.59979625578436 2.59979625578436 2.59979625578436 2.59979625578436 2.59979625578436 2.59979625578436 2.59979625578436 2.59979625578436 2.59979625578436 2.59979625578436 2.59979625578436 2.59979625578436 2.59979625578436 2.59979625578436 2.59979625578436 2.59979625578436 2.59979625578436 2.59979625578436 2.59979625578436 2.59979625578436 2.59979625578436 2.59979625578436 2.59979625578436 2.59979625578436 2.59979625578436 2.59979625578436 2.59979625578436 2.59979625578436 2.59979625578436 2.59979625578436 2.59979625578436 2.59979625578436 2.59979625578436 2.59979625578436 2.59979625578436 2.59979625578436 2.59979625578436 2.59979625578436 2.59979625578436 2.59979625578436 2.59979625578436 2.59979625578436 2.59979625578436 2.59979625578436 2.59979625578436 2.59979625578436 2.59979625578436 2.59979625578436 2.59979625578436 2.59979625578436 2.59979625578436 2.59979625578436 2.59979625578436 2.59979625578436 2.59979625578436 2.59979625578436 2.59979625578436 2.59979625578436 2.59979625578436 2.59979625578436 2.59979625578436 2.59979625578436 2.59979625578436 2.59979625578436 2.59979625578436 2.59979625578436 2.59979625578436 2.59979625578436 2.59979625578436 2.59979625578436 2.59979625578436 2.59979625578436 2.59979625578436 2.59979625578436 2.59979625578436 2.59979625578436 2.59979625578436 2.59979625578436 2.59979625578436 2.59979625578436 2.59979625578436 2.59979625578436 2.59979625578436 2.59979625578436 2.59979625578436 2.59979625578436 2.59979625578436 2.59979625578436 2.59979625578436 2.59979625578436 2.59979625578436 2.59979625578436 2.59979625578436 2.59979625578436 2.59979625578436 2.59979625578436 2.59979625578436 2.59979625578436 2.59979625578436 2.59979625578436 2.59979625578436 2.59979625578436 2.59979625578436 2.59979625578436 2.59979625578436 2.59979625578436 2.59979625578436 2.59979625578436 2.59979625578436 2.59979625578436 2.59979625578436 2.59979625578436 2.59979625578436 2.59979625578436 2.59979625578436 2.59979625578436 2.59979625578436 2.59979625578436 2.59979625578436 2.59979625578436 2.59979625578436 2.59979625578436 2.59979625578436 2.59979625578436 2.59979625578436 2.59979625578436 2.59979625578436 2.59979625578436 2.59979625578436 2.59979625578436 2.59979625578436 2.59979625578436 2.59979625578436 2.59979625578436 2.59979625578436 2.59979625578436 2.59979625578436 2.59979625578436 2.59979625578436 2.59979625578436 2.59979625578436 2.59979625578436 2.59979625578436 2.59979625578436 2.59979625578436 2.59979625578436 2.59979625578436 2.59979625578436 2.59979625578436 2.59979625578436 2.59979625578436 2.59979625578436 2.59979625578436 2.59979625578436 2.59979625578436 2.59979625578436 2.59979625578436 2.59979625578436 2.59979625578436 2.59979625578436 2.59979625578436 2.59979625578436 2.59979625578436 2.59979625578436 2.59979625578436 2.59979625578436 2.59979625578436 2.59979625578436 2.59979625578436 2.59979625578436 2.59979625578436 2.59979625578436 2.59979625578436 2.59979625578436 2.59979625578436 2.59979625578436 2.59979625578436 2.59979625578436 2.59979625578436 2.59979625578436 2.59979625578436 2.59979625578436 2.59979625578436 2.59979625578436 2.59979625578436 2.59979625578436 2.59979625578436 2.59979625578436 2.59979625578436 2.59979625578436 2.59979625578436 2.59979625578436 2.59979625578436 2.59979625578436 2.59979625578436 2.59979625578436 2.59979625578436 2.59979625578436 2.59979625578436 2.59979625578436 2.59979625578436 2.59979625578436 2.59979625578436 2.59979625578436 2.59979625578436 2.59979625578436 2.59979625578436 2.59979625578436 2.59979625578436 2.59979625578436 2.59979625578436 2.59979625578436 2.59979625578436 2.59979625578436 2.59979625578436 2.59979625578436 2.59979625578436 2.59979625578436 2.59979625578436 2.59979625578436 2.59979625578436 2.59979625578436 2.59979625578436 2.59979625578436 2.59979625578436 2.59979625578436 2.59979625578436 2.59979625578436 2.59979625578436 2.59979625578436 2.59979625578436 2.59979625578436 2.59979625578436 2.59979625578436 2.59979625578436 2.59979625578436 2.59979625578436 2.59979625578436 2.59979625578436 2.59979625578436 2.59979625578436 2.59979625578436 2.59979625578436 2.59979625578436 2.59979625578436 2.59979625578436 2.59979625578436 2.59979625578436 2.59979625578436 2.59979625578436 2.59979625578436 2.59979625578436 2.59979625578436 2.59979625578436 2.59979625578436 2.59979625578436 2.59979625578436 2.59979625578436 2.59979625578436 2.59979625578436 2.59979625578436 2.59979625578436 2.59979625578436 2.59979625578436 2.59979625578436 2.59979625578436 2.59979625578436 2.59979625578436 2.59979625578436 2.59979625578436 2.59979625578436 2.59979625578436 2.59979625578436 2.59979625578436 2.59979625578436 2.59979625578436 2.59979625578436 2.59979625578436 2.59979625578436 2.59979625578436 2.59979625578436 2.59979625578436 2.59979625578436 2.59979625578436 2.59979625578436 2.59979625578436 2.59979625578436 2.59979625578436 2.59979625578436 2.59979625578436 2.59979625578436 2.59979625578436 2.59979625578436 2.59979625578436 2.59979625578436 2.59979625578436 2.59979625578436 2.59979625578436 2.59979625578436 2.59979625578436 2.59979625578436 2.59979625578436 2.59979625578436 2.59979625578436 2.59979625578436 2.59979625578436 2.59979625578436 2.59979625578436 2.59979625578436 2.59979625578436 2.59979625578436 2.59979625578436 2.59979625578436 2.59979625578436 2.59979625578436 2.59979625578436 2.59979625578436 2.59979625578436 2.59979625578436 2.59979625578436 2.59979625578436 2.59979625578436 2.59979625578436 2.59979625578436 2.59979625578436 2.59979625578436 2.59979625578436 2.59979625578436 2.59979625578436 2.59979625578436 2.59979625578436 2.59979625578436 2.59979625578436 2.59979625578436 2.59979625578436 2.59979625578436 2.59979625578436 2.59979625578436 2.59979625578436 2.59979625578436 2.59979625578436 2.59979625578436 2.59979625578436 2.59979625578436 2.59979625578436 2.59979625578436 2.59979625578436 2.59979625578436 2.59979625578436 2.59979625578436 2.59979625578436 2.59979625578436 2.59979625578436 2.59979625578436 2.59979625578436 2.59979625578436 2.59979625578436 2.59979625578436 2.59979625578436 2.59979625578436 2.59979625578436 2.59979625578436 2.59979625578436 2.59979625578436 2.59979625578436 2.59979625578436 2.59979625578436 2.59979625578436 2.59979625578436 2.59979625578436 2.59979625578436 2.59979625578436 2.59979625578436 2.59979625578436 2.59979625578436 2.59979625578436 2.59979625578436 2.59979625578436 2.59979625578436 2.59979625578436 2.59979625578436 2.59979625578436 2.59979625578436 2.59979625578436 2.59979625578436 2.59979625578436 2.59979625578436 2.59979625578436 2.59979625578436 2.59979625578436 2.59979625578436 2.59979625578436 2.59979625578436 2.59979625578436 2.59979625578436 2.59979625578436 2.59979625578436 2.59979625578436 2.59979625578436 2.59979625578436 2.59979625578436 2.59979625578436 2.59979625578436 2.59979625578436 2.59979625578436 2.59979625578436 2.59979625578436 2.59979625578436 2.59979625578436 2.59979625578436 2.59979625578436 2.59979625578436 2.59979625578436 2.59979625578436 2.59979625578436 2.59979625578436 2.59979625578436 2.59979625578436 2.59979625578436 2.59979625578436 2.59979625578436 2.59979625578436 2.59979625578436 2.59979625578436 2.59979625578436 2.59979625578436 2.59979625578436 2.59979625578436 2.59979625578436 2.59979625578436 2.59979625578436 2.59979625578436 2.59979625578436 2.59979625578436 2.59979625578436 2.59979625578436 2.59979625578436 2.59979625578436 2.59979625578436 2.59979625578436 2.59979625578436 2.59979625578436 2.59979625578436 2.59979625578436 2.59979625578436 2.59979625578436 2.59979625578436 2.59979625578436 2.59979625578436 2.59979625578436 2.59979625578436 2.59979625578436 2.59979625578436 2.59979625578436 2.59979625578436 2.59979625578436 2.59979625578436 2.59979625578436 2.59979625578436 2.59979625578436 2.59979625578436 2.59979625578436 2.59979625578436 2.59979625578436 2.59979625578436 2.59979625578436 2.59979625578436 2.59979625578436 2.59979625578436 2.59979625578436 2.59979625578436 2.59979625578436 2.59979625578436 2.59979625578436 2.59979625578436 2.59979625578436 2.59979625578436 2.59979625578436 2.59979625578436 2.59979625578436 2.59979625578436 2.59979625578436 2.59979625578436 2.59979625578436 2.59979625578436 2.59979625578436 2.59979625578436 2.59979625578436 2.59979625578436 2.59979625578436 2.59979625578436 2.59979625578436 2.59979625578436 2.59979625578436 2.59979625578436 2.59979625578436 2.59979625578436 2.59979625578436 2.59979625578436 2.59979625578436 2.59979625578436 2.59979625578436 2.59979625578436 2.59979625578436 2.59979625578436 2.59979625578436 2.59979625578436 2.59979625578436 2.59979625578436 2.59979625578436 2.59979625578436 2.59979625578436 2.59979625578436 2.59979625578436 2.59979625578436 2.59979625578436 2.59979625578436 2.59979625578436 2.59979625578436 2.59979625578436 2.59979625578436 2.59979625578436 2.59979625578436 2.59979625578436 2.59979625578436 2.59979625578436 2.59979625578436 2.59979625578436 2.59979625578436 2.59979625578436 2.59979625578436 2.59979625578436 2.59979625578436 2.59979625578436 2.59979625578436 2.59979625578436 2.59979625578436 2.59979625578436 2.59979625578436 2.59979625578436 2.59979625578436 2.59979625578436 2.59979625578436 2.59979625578436 2.59979625578436 2.59979625578436 2.59979625578436 2.59979625578436 2.59979625578436 2.59979625578436 2.59979625578436 2.59979625578436 2.59979625578436 2.59979625578436 2.59979625578436 2.59979625578436 2.59979625578436 2.59979625578436 2.59979625578436 2.59979625578436 2.59979625578436 2.59979625578436 2.59979625578436 2.59979625578436 2.59979625578436 2.59979625578436 2.59979625578436 2.59979625578436 2.59979625578436 2.59979625578436 2.59979625578436 2.59979625578436 2.59979625578436 2.59979625578436 2.59979625578436 2.59979625578436 2.59979625578436 2.59979625578436 2.59979625578436 2.59979625578436 2.59979625578436 2.59979625578436 2.59979625578436 2.59979625578436 2.59979625578436 2.59979625578436 2.59979625578436 2.59979625578436 2.59979625578436 2.59979625578436 2.59979625578436 2.59979625578436 2.59979625578436 2.59979625578436 2.59979625578436 2.59979625578436 2.59979625578436 2.59979625578436 2.59979625578436 2.59979625578436 2.59979625578436 2.59979625578436 2.59979625578436 2.59979625578436 2.59979625578436 2.59979625578436 2.59979625578436 2.59979625578436 2.59979625578436 2.59979625578436 2.59979625578436 2.59979625578436 2.59979625578436 2.59979625578436 2.59979625578436 2.59979625578436 2.59979625578436 2.59979625578436 2.59979625578436 2.59979625578436 2.59979625578436 2.59979625578436 2.59979625578436 2.59979625578436 2.59979625578436 2.59979625578436 2.59979625578436 2.59979625578436 2.59979625578436 2.59979625578436 2.59979625578436 2.59979625578436 2.59979625578436 2.59979625578436 2.59979625578436 2.59979625578436 2.59979625578436 2.59979625578436 2.59979625578436 2.59979625578436 2.59979625578436 2.59979625578436 2.59979625578436 2.59979625578436 2.59979625578436 2.59979625578436 2.59979625578436 2.59979625578436 2.59979625578436 2.59979625578436 2.59979625578436 2.59979625578436 2.59979625578436 2.59979625578436 2.59979625578436 2.59979625578436 2.59979625578436 2.59979625578436 2.59979625578436 2.59979625578436 2.59979625578436 2.59979625578436 2.59979625578436 2.59979625578436 2.59979625578436 2.59979625578436 2.59979625578436 2.59979625578436 2.59979625578436 2.59979625578436 2.59979625578436 2.59979625578436 2.59979625578436 2.59979625578436 2.59979625578436 2.59979625578436 2.59979625578436 2.59979625578436 2.59979625578436 2.59979625578436 2.59979625578436 2.59979625578436 2.59979625578436
Manes.14G137200.v6.1 3.14683983215409 2.59979625578436 2.59979625578436 3.12519089239347 2.59979625578436 3.15536754223307 2.59979625578436 2.59979625578436 2.59979625578436 2.59979625578436 2.59979625578436 2.59979625578436 2.59979625578436 2.59979625578436 3.41879698969261 2.59979625578436 2.59979625578436 2.59979625578436 3.27626599380655 2.59979625578436 2.59979625578436 2.59979625578436 2.59979625578436 2.59979625578436 2.59979625578436 2.59979625578436 2.59979625578436 2.59979625578436 2.59979625578436 2.59979625578436 2.59979625578436 2.59979625578436 2.59979625578436 2.59979625578436 2.59979625578436 3.71703346228035 2.59979625578436 2.59979625578436 2.59979625578436 2.59979625578436 3.48701286742929 2.59979625578436 2.59979625578436 2.59979625578436 2.59979625578436 2.59979625578436 3.14070476119692 2.59979625578436 2.59979625578436 2.59979625578436 3.11136424535262 3.06715486812035 2.59979625578436 2.59979625578436 2.59979625578436 2.59979625578436 2.59979625578436 2.59979625578436 2.59979625578436 2.59979625578436 2.59979625578436 3.13655648183482 2.59979625578436 2.59979625578436 2.59979625578436 2.59979625578436 2.59979625578436 2.59979625578436 2.59979625578436 2.59979625578436 2.59979625578436 2.59979625578436 2.59979625578436 2.59979625578436 2.59979625578436 2.59979625578436 4.32001656158673 2.59979625578436 2.59979625578436 2.59979625578436 2.59979625578436 2.59979625578436 2.59979625578436 3.31900261704314 2.59979625578436 2.59979625578436 2.59979625578436 2.59979625578436 2.59979625578436 2.59979625578436 3.24973940342139 2.59979625578436 2.59979625578436 3.70362220141525 2.59979625578436 2.59979625578436 2.59979625578436 3.02061995747434 2.59979625578436 2.59979625578436 2.59979625578436 2.59979625578436 2.59979625578436 2.59979625578436 2.59979625578436 2.59979625578436 2.59979625578436 2.59979625578436 2.59979625578436 2.59979625578436 2.59979625578436 2.59979625578436 2.59979625578436 2.59979625578436 2.59979625578436 2.59979625578436 2.59979625578436 2.59979625578436 2.59979625578436 2.59979625578436 2.59979625578436 2.59979625578436 2.59979625578436 2.59979625578436 2.59979625578436 2.59979625578436 2.59979625578436 2.59979625578436 2.59979625578436 4.09362941531318 2.59979625578436 2.59979625578436 2.59979625578436 2.59979625578436 2.59979625578436 2.59979625578436 2.59979625578436 2.59979625578436 2.59979625578436 3.16073271291655 2.59979625578436 2.59979625578436 2.59979625578436 2.59979625578436 2.59979625578436 3.09448431999199 3.16768203400873 2.59979625578436 2.59979625578436 2.59979625578436 2.59979625578436 2.59979625578436 2.59979625578436 2.59979625578436 3.74371536210944 3.73218818552341 2.59979625578436 2.59979625578436 2.59979625578436 2.59979625578436 2.59979625578436 2.59979625578436 2.59979625578436 2.59979625578436 2.59979625578436 2.59979625578436 2.59979625578436 2.59979625578436 2.59979625578436 2.59979625578436 2.59979625578436 3.51860111759208 2.59979625578436 2.59979625578436 2.59979625578436 2.59979625578436 3.16417745732558 2.59979625578436 2.59979625578436 2.59979625578436 2.59979625578436 2.59979625578436 2.59979625578436 2.59979625578436 2.59979625578436 2.59979625578436 2.59979625578436 3.04936763595227 2.59979625578436 2.59979625578436 2.59979625578436 2.59979625578436 2.59979625578436 2.59979625578436 2.59979625578436 2.59979625578436 2.59979625578436 3.52246435195984 2.59979625578436 2.59979625578436 2.59979625578436 2.59979625578436 3.16689536194367 2.59979625578436 2.59979625578436 2.59979625578436 2.59979625578436 3.48186864689569 2.59979625578436 2.59979625578436 2.59979625578436 2.59979625578436 3.86268974792135 3.27611731718091 2.59979625578436 3.41156478748641 3.45964190878352 2.59979625578436 2.59979625578436 2.59979625578436 2.59979625578436 2.59979625578436 3.15782640238907 2.59979625578436 2.59979625578436 2.59979625578436 2.59979625578436 3.35455894485225 2.59979625578436 2.59979625578436 2.59979625578436 2.59979625578436 2.59979625578436 2.59979625578436 2.59979625578436 2.59979625578436 2.59979625578436 2.59979625578436 2.59979625578436 2.59979625578436 2.59979625578436 2.59979625578436 2.59979625578436 2.59979625578436 2.59979625578436 2.59979625578436 2.59979625578436 2.59979625578436 2.59979625578436 2.59979625578436 2.59979625578436 2.59979625578436 2.59979625578436 2.59979625578436 2.59979625578436 2.59979625578436 2.59979625578436 3.18760828080912 2.59979625578436 2.59979625578436 2.59979625578436 2.59979625578436 3.19556340470997 2.59979625578436 2.59979625578436 2.59979625578436 2.59979625578436 2.59979625578436 2.59979625578436 2.59979625578436 2.59979625578436 2.59979625578436 2.59979625578436 3.12232509438277 2.59979625578436 2.59979625578436 2.59979625578436 2.59979625578436 2.59979625578436 3.05198833785288 3.09920040061693 3.13480110438984 2.59979625578436 3.4551235647353 3.5859747586968 2.59979625578436 2.59979625578436 2.59979625578436 2.59979625578436 2.59979625578436 2.59979625578436 3.3970748603418 2.59979625578436 3.61762036583983 2.59979625578436 2.59979625578436 2.59979625578436 2.59979625578436 2.59979625578436 3.09900823605374 2.59979625578436 2.59979625578436 2.59979625578436 3.45735620413597 2.59979625578436 2.59979625578436 5.46258093391876 3.40968187193882 2.59979625578436 2.59979625578436 2.59979625578436 3.37143112947888 2.59979625578436 3.43497551468937 2.59979625578436 2.59979625578436 3.18526268121318 2.59979625578436 2.59979625578436 2.59979625578436 2.59979625578436 2.59979625578436 2.59979625578436 2.59979625578436 3.08982373625139 2.59979625578436 2.59979625578436 2.59979625578436 2.59979625578436 2.59979625578436 2.59979625578436 2.59979625578436 2.59979625578436 3.25434752792638 2.59979625578436 2.59979625578436 2.59979625578436 2.59979625578436 2.59979625578436 3.44610527326197 2.59979625578436 2.59979625578436 3.13261469345293 2.59979625578436 3.40503430776885 2.59979625578436 3.45140772308329 2.59979625578436 3.43349796729455 2.59979625578436 2.59979625578436 2.59979625578436 2.59979625578436 3.20704156102309 2.59979625578436 2.59979625578436 2.59979625578436 3.51044221122479 2.59979625578436 2.59979625578436 2.59979625578436 4.92421423407261 2.59979625578436 2.59979625578436 2.59979625578436 2.59979625578436 2.59979625578436 3.31762165171637 2.59979625578436 2.59979625578436 2.59979625578436 2.59979625578436 2.59979625578436 3.09519307076167 2.59979625578436 3.02864738326235 2.59979625578436 2.59979625578436 2.59979625578436 2.59979625578436 2.59979625578436 2.59979625578436 3.00763695540965 2.59979625578436 2.59979625578436 2.9813665940389 2.59979625578436 2.59979625578436 2.59979625578436 2.59979625578436 2.59979625578436 2.59979625578436 3.03367268315916 2.59979625578436 2.59979625578436 2.59979625578436 2.59979625578436 3.12088499837687 2.59979625578436 3.52286694781948 3.08059389465736 2.59979625578436 2.59979625578436 2.59979625578436 2.59979625578436 3.35977791636333 2.59979625578436 2.59979625578436 2.59979625578436 3.14391809079161 2.59979625578436 2.59979625578436 2.59979625578436 3.04794204847268 2.59979625578436 2.59979625578436 2.59979625578436 2.59979625578436 2.59979625578436 2.59979625578436 3.04961902926352 2.59979625578436 2.59979625578436 2.59979625578436 3.04948717202689 2.59979625578436 2.59979625578436 2.59979625578436 4.85529052058578 2.59979625578436 3.91835103470002 2.59979625578436 2.59979625578436 2.59979625578436 3.58226589904918 2.59979625578436 2.59979625578436 3.15604534493096 3.43507825794058 3.26472095490408 2.59979625578436 2.59979625578436 2.59979625578436 2.59979625578436 3.30265235045542 2.59979625578436 2.59979625578436 3.91499129690811 2.59979625578436 3.26967113465158 2.59979625578436 2.59979625578436 2.59979625578436 2.59979625578436 2.59979625578436 2.59979625578436 2.59979625578436 5.01882609389454 2.59979625578436 3.62110143186392 3.13776652946732 2.59979625578436 2.59979625578436 2.59979625578436 3.0680091370017 2.59979625578436 2.59979625578436 2.59979625578436 2.59979625578436 2.59979625578436 2.59979625578436 2.59979625578436 2.59979625578436 3.31367075302264 3.15134302408755 2.59979625578436 2.59979625578436 2.59979625578436 2.59979625578436 2.59979625578436 2.59979625578436 2.59979625578436 2.59979625578436 2.59979625578436 2.59979625578436 2.59979625578436 2.59979625578436 2.59979625578436 2.59979625578436 2.59979625578436 2.59979625578436 2.59979625578436 2.59979625578436 2.59979625578436 2.59979625578436 2.59979625578436 3.76760737526579 2.59979625578436 2.59979625578436 2.59979625578436 2.59979625578436 3.17435855558807 2.59979625578436 2.59979625578436 2.59979625578436 3.1505585915272 2.59979625578436 2.59979625578436 2.59979625578436 2.59979625578436 2.59979625578436 2.59979625578436 2.59979625578436 3.35798233036586 2.59979625578436 2.59979625578436 2.59979625578436 2.59979625578436 2.59979625578436 2.59979625578436 2.59979625578436 3.13561726277176 2.59979625578436 3.1975645660093 2.59979625578436 2.59979625578436 2.59979625578436 2.59979625578436 2.59979625578436 2.59979625578436 2.59979625578436 2.59979625578436 2.59979625578436 2.59979625578436 2.59979625578436 2.59979625578436 2.59979625578436 2.59979625578436 2.59979625578436 2.59979625578436 2.59979625578436 3.31107187306906 2.59979625578436 2.59979625578436 3.22180690923061 2.59979625578436 2.59979625578436 2.59979625578436 2.59979625578436 2.59979625578436 2.59979625578436 3.11530692652306 2.59979625578436 3.57562914998343 2.59979625578436 2.59979625578436 2.59979625578436 2.59979625578436 2.59979625578436 2.59979625578436 2.59979625578436 2.59979625578436 2.59979625578436 2.59979625578436 2.59979625578436 2.59979625578436 3.2004768242502 3.11225860773288 2.59979625578436 2.59979625578436 3.13901363613911 3.1839706467237 2.59979625578436 2.59979625578436 3.50360441488598 2.59979625578436 3.14894040553398 2.59979625578436 2.59979625578436 3.67117148881194 2.59979625578436 2.59979625578436 3.10783858502086 2.59979625578436 2.59979625578436 2.59979625578436 2.59979625578436 2.59979625578436 2.59979625578436 2.59979625578436 2.59979625578436 2.59979625578436 2.59979625578436 2.59979625578436 3.27005780046848 2.59979625578436 2.59979625578436 3.98913164878897 2.59979625578436 2.59979625578436 2.59979625578436 2.59979625578436 2.59979625578436 2.59979625578436 2.59979625578436 3.28755938414103 3.23035530106182 2.59979625578436 2.59979625578436 2.59979625578436 2.59979625578436 2.59979625578436 3.36272800854502 2.59979625578436 2.59979625578436 2.59979625578436 2.59979625578436 2.59979625578436 2.59979625578436 3.20178576582288 2.59979625578436 2.59979625578436 2.59979625578436 2.59979625578436 2.59979625578436 2.59979625578436 2.59979625578436 2.59979625578436 2.59979625578436 2.59979625578436 2.59979625578436 2.59979625578436 3.25815219576688 2.59979625578436 2.59979625578436 2.59979625578436 2.59979625578436 2.59979625578436 2.59979625578436 2.59979625578436 2.59979625578436 2.59979625578436 2.59979625578436 2.59979625578436 3.96582882824587 2.59979625578436 2.59979625578436 2.59979625578436 2.59979625578436 2.59979625578436 2.59979625578436 2.59979625578436 2.59979625578436 2.59979625578436 3.09452231295659 2.59979625578436 2.59979625578436 2.59979625578436 2.59979625578436 2.59979625578436 2.59979625578436 2.59979625578436 2.59979625578436 2.59979625578436 2.59979625578436 3.03183288177952 2.59979625578436 2.59979625578436 2.59979625578436 2.59979625578436 2.59979625578436 2.59979625578436 3.18764437601324 2.59979625578436 2.59979625578436 2.59979625578436 2.59979625578436 2.59979625578436 3.2427149139147 2.59979625578436 3.37964665561139 2.59979625578436 2.59979625578436 2.59979625578436 2.59979625578436 2.59979625578436 2.59979625578436 2.59979625578436 2.59979625578436 2.59979625578436 2.59979625578436 2.59979625578436 2.59979625578436 2.59979625578436 2.59979625578436 2.59979625578436 2.59979625578436 2.59979625578436 2.59979625578436 2.59979625578436 3.12901589028519 2.59979625578436 2.59979625578436 2.59979625578436 3.15933867912396 2.59979625578436 2.59979625578436 2.59979625578436 3.10048140825537 2.59979625578436 2.59979625578436 2.59979625578436 2.59979625578436 3.47524811535511 2.59979625578436 2.59979625578436 3.71512645345224 2.59979625578436 2.59979625578436 2.59979625578436 2.59979625578436 2.59979625578436 2.59979625578436 2.59979625578436 2.59979625578436 4.10865633591452 3.09559387004943 2.59979625578436 2.59979625578436 3.12439282256448 2.59979625578436 2.59979625578436 2.59979625578436 2.59979625578436 2.59979625578436 2.59979625578436 2.59979625578436 2.59979625578436 2.59979625578436 2.59979625578436 4.41335578776762 3.03374484675826 2.59979625578436 2.59979625578436 2.59979625578436 2.59979625578436 2.59979625578436 2.59979625578436 2.59979625578436 2.59979625578436 2.59979625578436 2.59979625578436 2.59979625578436 2.59979625578436 2.59979625578436 3.27693951010367 2.59979625578436 2.59979625578436
Manes.14G137300.v6.1 2.59979625578436 2.59979625578436 2.59979625578436 2.59979625578436 2.59979625578436 2.59979625578436 2.59979625578436 2.59979625578436 2.59979625578436 2.59979625578436 2.59979625578436 2.59979625578436 2.59979625578436 2.59979625578436 2.59979625578436 2.59979625578436 2.59979625578436 2.59979625578436 2.59979625578436 2.59979625578436 2.59979625578436 2.59979625578436 2.59979625578436 2.59979625578436 2.59979625578436 2.59979625578436 2.59979625578436 2.59979625578436 2.59979625578436 2.59979625578436 2.59979625578436 2.59979625578436 2.59979625578436 2.59979625578436 2.59979625578436 2.59979625578436 2.59979625578436 2.59979625578436 2.59979625578436 2.59979625578436 2.59979625578436 2.59979625578436 2.59979625578436 2.59979625578436 2.59979625578436 2.59979625578436 2.59979625578436 2.59979625578436 2.59979625578436 2.59979625578436 2.59979625578436 2.59979625578436 2.59979625578436 2.59979625578436 2.59979625578436 2.59979625578436 2.59979625578436 2.59979625578436 2.59979625578436 2.59979625578436 2.59979625578436 2.59979625578436 2.59979625578436 2.59979625578436 2.59979625578436 2.59979625578436 2.59979625578436 2.59979625578436 2.59979625578436 2.59979625578436 2.59979625578436 2.59979625578436 2.59979625578436 2.59979625578436 2.59979625578436 2.59979625578436 2.59979625578436 2.59979625578436 2.59979625578436 2.59979625578436 2.59979625578436 2.59979625578436 2.59979625578436 2.59979625578436 2.59979625578436 2.59979625578436 2.59979625578436 2.59979625578436 2.59979625578436 2.59979625578436 2.59979625578436 2.59979625578436 2.59979625578436 2.59979625578436 2.59979625578436 2.59979625578436 2.59979625578436 2.59979625578436 2.59979625578436 2.59979625578436 2.59979625578436 2.59979625578436 2.59979625578436 2.59979625578436 2.59979625578436 2.59979625578436 2.59979625578436 2.59979625578436 2.59979625578436 2.59979625578436 2.59979625578436 2.59979625578436 2.59979625578436 2.59979625578436 2.59979625578436 2.59979625578436 2.59979625578436 2.59979625578436 2.59979625578436 2.59979625578436 2.59979625578436 2.59979625578436 2.59979625578436 2.59979625578436 2.59979625578436 2.59979625578436 2.59979625578436 2.59979625578436 2.59979625578436 2.59979625578436 2.59979625578436 2.59979625578436 2.59979625578436 2.59979625578436 2.59979625578436 2.59979625578436 2.59979625578436 2.59979625578436 2.59979625578436 2.59979625578436 2.59979625578436 2.59979625578436 2.59979625578436 2.59979625578436 2.59979625578436 2.59979625578436 2.59979625578436 2.59979625578436 2.59979625578436 2.59979625578436 2.59979625578436 2.59979625578436 2.59979625578436 2.59979625578436 2.59979625578436 2.59979625578436 2.59979625578436 2.59979625578436 2.59979625578436 2.59979625578436 2.59979625578436 2.59979625578436 2.59979625578436 2.59979625578436 2.59979625578436 2.59979625578436 2.59979625578436 2.59979625578436 2.59979625578436 2.59979625578436 2.59979625578436 2.59979625578436 2.59979625578436 2.59979625578436 2.59979625578436 2.59979625578436 2.59979625578436 2.59979625578436 2.59979625578436 2.59979625578436 2.59979625578436 2.59979625578436 2.59979625578436 2.59979625578436 2.59979625578436 2.59979625578436 2.59979625578436 2.59979625578436 2.59979625578436 2.59979625578436 2.59979625578436 2.59979625578436 2.59979625578436 2.59979625578436 2.59979625578436 2.59979625578436 2.59979625578436 2.59979625578436 2.59979625578436 2.59979625578436 2.59979625578436 2.59979625578436 2.59979625578436 2.59979625578436 2.59979625578436 2.59979625578436 2.59979625578436 2.59979625578436 2.59979625578436 2.59979625578436 2.59979625578436 2.59979625578436 2.59979625578436 2.59979625578436 2.59979625578436 2.59979625578436 2.59979625578436 2.59979625578436 2.59979625578436 2.59979625578436 2.59979625578436 2.59979625578436 2.59979625578436 2.59979625578436 2.59979625578436 2.59979625578436 2.59979625578436 2.59979625578436 2.59979625578436 2.59979625578436 2.59979625578436 2.59979625578436 2.59979625578436 2.59979625578436 2.59979625578436 2.59979625578436 2.59979625578436 2.59979625578436 2.59979625578436 2.59979625578436 2.59979625578436 2.59979625578436 2.59979625578436 2.59979625578436 2.59979625578436 2.59979625578436 2.59979625578436 2.59979625578436 2.59979625578436 2.59979625578436 2.59979625578436 2.59979625578436 2.59979625578436 2.59979625578436 2.59979625578436 2.59979625578436 2.59979625578436 2.59979625578436 2.59979625578436 2.59979625578436 2.59979625578436 2.59979625578436 2.59979625578436 2.59979625578436 2.59979625578436 2.59979625578436 2.59979625578436 2.59979625578436 2.59979625578436 2.59979625578436 2.59979625578436 2.59979625578436 2.59979625578436 2.59979625578436 2.59979625578436 2.59979625578436 2.59979625578436 2.59979625578436 2.59979625578436 2.59979625578436 2.59979625578436 2.59979625578436 2.59979625578436 2.59979625578436 2.59979625578436 2.59979625578436 2.59979625578436 2.59979625578436 2.59979625578436 2.59979625578436 2.59979625578436 2.59979625578436 2.59979625578436 2.59979625578436 2.59979625578436 2.59979625578436 2.59979625578436 2.59979625578436 2.59979625578436 2.59979625578436 2.59979625578436 2.59979625578436 2.59979625578436 2.59979625578436 2.59979625578436 2.59979625578436 2.59979625578436 2.59979625578436 2.59979625578436 2.59979625578436 2.59979625578436 2.59979625578436 2.59979625578436 2.59979625578436 2.59979625578436 2.59979625578436 2.59979625578436 2.59979625578436 2.59979625578436 2.59979625578436 2.59979625578436 2.59979625578436 2.59979625578436 2.59979625578436 2.59979625578436 2.59979625578436 2.59979625578436 2.59979625578436 2.59979625578436 2.59979625578436 2.59979625578436 2.59979625578436 2.59979625578436 2.59979625578436 2.59979625578436 2.59979625578436 2.59979625578436 2.59979625578436 2.59979625578436 2.59979625578436 2.59979625578436 2.59979625578436 2.59979625578436 2.59979625578436 2.59979625578436 2.59979625578436 2.59979625578436 2.59979625578436 2.59979625578436 2.59979625578436 2.59979625578436 2.59979625578436 2.59979625578436 2.59979625578436 2.59979625578436 2.59979625578436 2.59979625578436 2.59979625578436 2.59979625578436 2.59979625578436 2.59979625578436 2.59979625578436 2.59979625578436 2.59979625578436 2.59979625578436 2.59979625578436 2.59979625578436 2.59979625578436 2.59979625578436 2.59979625578436 2.59979625578436 2.59979625578436 2.59979625578436 2.59979625578436 2.59979625578436 2.59979625578436 2.59979625578436 2.59979625578436 2.59979625578436 2.59979625578436 2.59979625578436 2.59979625578436 2.59979625578436 2.59979625578436 2.59979625578436 2.59979625578436 2.59979625578436 2.59979625578436 2.59979625578436 2.59979625578436 2.59979625578436 2.59979625578436 2.59979625578436 2.59979625578436 2.59979625578436 2.59979625578436 2.59979625578436 2.59979625578436 2.59979625578436 2.59979625578436 2.59979625578436 2.59979625578436 2.59979625578436 2.59979625578436 2.59979625578436 2.59979625578436 2.59979625578436 2.59979625578436 2.59979625578436 2.59979625578436 2.59979625578436 2.59979625578436 2.59979625578436 2.59979625578436 2.59979625578436 2.59979625578436 2.59979625578436 2.59979625578436 2.59979625578436 2.59979625578436 2.59979625578436 2.59979625578436 2.59979625578436 2.59979625578436 2.59979625578436 2.59979625578436 2.59979625578436 2.59979625578436 2.59979625578436 2.59979625578436 2.59979625578436 2.59979625578436 2.59979625578436 2.59979625578436 2.59979625578436 2.59979625578436 2.59979625578436 2.59979625578436 2.59979625578436 2.59979625578436 2.59979625578436 2.59979625578436 2.59979625578436 2.59979625578436 2.59979625578436 2.59979625578436 2.59979625578436 2.59979625578436 2.59979625578436 2.59979625578436 2.59979625578436 2.59979625578436 2.59979625578436 2.59979625578436 2.59979625578436 2.59979625578436 2.59979625578436 2.59979625578436 2.59979625578436 2.59979625578436 2.59979625578436 2.59979625578436 2.59979625578436 2.59979625578436 2.59979625578436 2.59979625578436 2.59979625578436 2.59979625578436 2.59979625578436 2.59979625578436 2.59979625578436 2.59979625578436 2.59979625578436 2.59979625578436 2.59979625578436 2.59979625578436 2.59979625578436 2.59979625578436 2.59979625578436 2.59979625578436 2.59979625578436 2.59979625578436 2.59979625578436 2.59979625578436 2.59979625578436 2.59979625578436 2.59979625578436 2.59979625578436 2.59979625578436 2.59979625578436 2.59979625578436 2.59979625578436 2.59979625578436 2.59979625578436 2.59979625578436 2.59979625578436 2.59979625578436 2.59979625578436 2.59979625578436 2.59979625578436 2.59979625578436 2.59979625578436 2.59979625578436 2.59979625578436 2.59979625578436 2.59979625578436 2.59979625578436 2.59979625578436 2.59979625578436 2.59979625578436 2.59979625578436 2.59979625578436 2.59979625578436 2.59979625578436 2.59979625578436 2.59979625578436 2.59979625578436 2.59979625578436 2.59979625578436 2.59979625578436 2.59979625578436 2.59979625578436 2.59979625578436 2.59979625578436 2.59979625578436 2.59979625578436 2.59979625578436 2.59979625578436 2.59979625578436 2.59979625578436 2.59979625578436 2.59979625578436 2.59979625578436 2.59979625578436 2.59979625578436 2.59979625578436 2.59979625578436 2.59979625578436 2.59979625578436 2.59979625578436 2.59979625578436 2.59979625578436 2.59979625578436 2.59979625578436 2.59979625578436 2.59979625578436 2.59979625578436 2.59979625578436 2.59979625578436 2.59979625578436 2.59979625578436 2.59979625578436 2.59979625578436 2.59979625578436 2.59979625578436 3.11591032459858 2.59979625578436 2.59979625578436 2.59979625578436 2.59979625578436 2.59979625578436 2.59979625578436 2.59979625578436 2.59979625578436 2.59979625578436 2.59979625578436 2.59979625578436 2.59979625578436 2.59979625578436 2.59979625578436 2.59979625578436 2.59979625578436 2.59979625578436 2.59979625578436 2.59979625578436 2.59979625578436 2.59979625578436 2.59979625578436 2.59979625578436 2.59979625578436 2.59979625578436 2.59979625578436 2.59979625578436 2.59979625578436 2.59979625578436 2.59979625578436 2.59979625578436 2.59979625578436 2.59979625578436 2.59979625578436 2.59979625578436 2.59979625578436 2.59979625578436 2.59979625578436 2.59979625578436 2.59979625578436 2.59979625578436 2.59979625578436 2.59979625578436 2.59979625578436 2.59979625578436 2.59979625578436 2.59979625578436 2.59979625578436 2.59979625578436 2.59979625578436 2.59979625578436 2.59979625578436 2.59979625578436 2.59979625578436 2.59979625578436 2.59979625578436 2.59979625578436 2.59979625578436 2.59979625578436 2.59979625578436 2.59979625578436 2.59979625578436 2.59979625578436 2.59979625578436 2.59979625578436 2.59979625578436 2.59979625578436 2.59979625578436 2.59979625578436 2.59979625578436 2.59979625578436 2.59979625578436 2.59979625578436 2.59979625578436 2.59979625578436 2.59979625578436 2.59979625578436 2.59979625578436 2.59979625578436 2.59979625578436 2.59979625578436 2.59979625578436 2.59979625578436 2.59979625578436 2.59979625578436 2.59979625578436 2.59979625578436 2.59979625578436 2.59979625578436 2.59979625578436 2.59979625578436 2.59979625578436 2.59979625578436 2.59979625578436 2.59979625578436 2.59979625578436 2.59979625578436 2.59979625578436 2.59979625578436 2.59979625578436 2.59979625578436 2.59979625578436 2.59979625578436 2.59979625578436 2.59979625578436 2.59979625578436 2.59979625578436 2.59979625578436 2.59979625578436 2.59979625578436 2.59979625578436 2.59979625578436 2.59979625578436 2.59979625578436 2.59979625578436 2.59979625578436 2.59979625578436 2.59979625578436 2.59979625578436 2.59979625578436 2.59979625578436 2.59979625578436 2.59979625578436 2.59979625578436 2.59979625578436 2.59979625578436 2.59979625578436 2.59979625578436 2.59979625578436 2.59979625578436 2.59979625578436 2.59979625578436 2.59979625578436 2.59979625578436 2.59979625578436 2.59979625578436 2.59979625578436 2.59979625578436 2.59979625578436 2.59979625578436 2.59979625578436 2.59979625578436 2.59979625578436 2.59979625578436 2.59979625578436 2.59979625578436 2.59979625578436 2.59979625578436 2.59979625578436 2.59979625578436 2.59979625578436 2.59979625578436 2.59979625578436 2.59979625578436 2.59979625578436 2.59979625578436 2.59979625578436 2.59979625578436 2.59979625578436 2.59979625578436 2.59979625578436 2.59979625578436 2.59979625578436 2.59979625578436 2.59979625578436 2.59979625578436 2.59979625578436 2.59979625578436 2.59979625578436 2.59979625578436 2.59979625578436 2.59979625578436 2.59979625578436 2.59979625578436 2.59979625578436 2.59979625578436 2.59979625578436 2.59979625578436 2.59979625578436 2.59979625578436 2.59979625578436 2.59979625578436 2.59979625578436 2.59979625578436 2.59979625578436 2.59979625578436 2.59979625578436 2.59979625578436 2.59979625578436 2.59979625578436 2.59979625578436 2.59979625578436 2.59979625578436 2.59979625578436 2.59979625578436 2.59979625578436 2.59979625578436 2.59979625578436 2.59979625578436 2.59979625578436 2.59979625578436 2.59979625578436
Manes.14G137400.v6.1 5.64971975955684 4.12294770149171 5.56277011465244 5.27856658492354 5.47550297810431 5.46122965860573 5.34487974802746 5.82517076360201 5.45039079123446 5.41208494903893 4.45120587051891 5.02614632661936 4.97803241015471 4.67826395459256 5.77065855038941 5.44164695657833 5.55265697836623 4.58180910017937 5.31120519222075 4.71530009844949 5.24160608190644 5.70741117440495 4.6318334491644 5.13083902011404 5.8075002058866 4.56502497411523 5.3634230694818 4.93891475022365 5.83751490898161 4.67569251298684 5.3893385597636 4.65283723718194 4.82416063107777 5.64795343626559 5.67043021224626 6.00195338227331 5.30220908401092 5.33120940369676 5.48683138525656 5.38336224247249 5.16760311716747 5.49549039915278 5.0238425439155 5.4834811209683 5.10210637171936 5.70000918294559 5.48964154913397 5.52175530055496 5.51574257726655 5.71203969963197 5.83091359544026 5.67791473569212 5.31618218386267 5.84900270669596 5.49404348499809 5.60641747195443 5.79877976796814 5.58476719836783 5.81484968262192 5.51631433177038 4.70266724377004 5.44414812477035 5.23242808245643 2.59979625578436 4.41323720793179 5.4388536956959 5.04089684093264 5.29085867911585 5.61341100882842 5.62539274763278 5.72018673025795 5.23769800214807 5.65883296692637 5.36305375509599 4.35439551718836 5.58068320476619 5.57556743834532 5.340046718491 5.31067643613977 5.21613380655787 4.7968654299255 5.11820552747997 4.53869970339601 5.22048592803693 4.92201182942492 6.06955825540698 5.28870214246828 5.36272193422627 5.55206445979442 4.88827321769357 5.32135722923905 5.54823511628016 4.83766880331225 5.0935671432934 7.0281325268453 5.24906763422785 5.30061239391301 5.23418494493364 5.40179508065135 5.51531024477082 6.37942786399451 5.14796905917322 5.24281797996119 5.37450485714979 7.03778237732441 5.59911549110149 4.91759694717717 5.09488110204306 5.84089410341957 5.38002107099752 5.10690437383198 5.77481318232783 5.17435559247127 5.2163831657077 2.59979625578436 5.45407893192555 6.01605751962847 5.10424915906191 5.62906539893843 5.14263339038845 4.96674920026002 6.01380345071734 5.82683027319646 5.49507066963895 5.89371134745721 5.87814885450532 5.67027116425707 6.02918722925545 6.22887491053627 5.46383651292551 5.79653867539075 5.80397553872309 4.91565394877639 6.3212417298448 5.98934663830064 6.26088752476038 6.10306742717955 5.65394982392661 5.59690321590399 5.54226907884014 6.16451956414798 6.47835695734686 5.25245463565582 5.66661522009232 5.03750453050974 5.56484048248044 5.88447328719086 5.60209495525404 5.70540063419837 6.99041309310999 5.6864007180743 5.92665994416833 5.40901002926394 5.65721762503139 5.68823799534272 5.22277015530267 5.39329293944183 5.02682463354425 5.65954140542396 5.75950183116597 5.98418095928381 5.98801659117054 5.49394090386668 5.43460612183138 5.41225170117536 6.10869760790758 5.718309513407 5.47352036431078 6.92228915010659 5.416852030322 5.61544695563794 5.55283828257598 5.68394722434053 5.80084379602028 5.48076638729546 5.42629347671237 5.18927555730646 5.43070354844463 4.9345689725646 2.59979625578436 5.43087474146764 5.80095539261907 5.31561815764551 6.14624033659946 5.64309259524784 5.33156649641089 6.47436576755134 5.8966543372231 4.37117454433733 5.76744249719485 4.55362961607979 5.23001261082306 6.30205112960247 5.45770439246445 5.98845910076063 5.79406800497077 5.9982954388336 6.4132368312614 5.61313856593979 6.72211729474641 5.68800428303022 6.48785715610082 5.80894326932749 5.73493822721913 5.4677274733207 6.33203592742507 6.33314051830389 6.41492250017047 5.7100539283727 5.60932345068316 5.91341079392632 6.12056674003769 6.12934040692184 5.40819553825894 5.67420751361489 4.64015316651972 5.45329750681299 6.82816756106101 6.78054786051477 6.41200362300027 5.80334276048795 6.72287091180893 6.2108799721414 5.75050301082045 6.66709143884669 5.58052713730925 6.31010470239984 5.65633735518152 6.22104387466086 5.45292949777562 5.72662455032703 6.25163930152061 7.04462413289184 5.2965119750578 6.76377693417911 6.14846109686116 6.44182541093519 5.87967591130096 5.50932993412202 6.3125356715437 5.34610086879936 6.09317240828792 6.62622653666466 5.51796036710741 6.29111979796016 6.42767186446437 5.94677116958283 6.41982507378517 5.91073673986756 5.59463641530302 5.72704842311039 5.78790200429409 5.574069169457 5.68816622190686 6.24992589499795 6.00573864008129 5.83224570338506 6.14536147531447 5.45153961495626 6.15787603110535 6.18214042831304 6.18012209489267 5.6795196178193 5.76250089227785 6.35422125553604 5.94386348190601 5.94062262103219 5.86110492073533 5.34697228083683 5.04091160755162 5.953340645672 5.86276082134997 5.36334124293954 5.59531685468273 5.53001759132042 5.82847343711298 5.61519754449726 6.23259248789457 5.80047894455779 5.40876664423866 6.12010496718864 5.99615276090757 6.09886503637518 6.52619692500369 5.51326722874881 6.19462717414147 6.53519388277003 6.51616416072227 5.88039134564381 5.63207838661437 5.72247187013403 5.7509125434521 5.0241104729437 6.70057231020479 5.57905685600277 6.28533405068426 6.28647551611213 6.21770730768684 6.3695617977247 6.16443139721069 5.99067508187927 6.09731951358348 5.75737123183573 6.08380048401933 5.64444285745435 5.70417268811181 5.985090902598 5.66161278208814 6.3356916703778 5.64463511781667 5.90393687499046 6.6896791910571 6.25945167879491 6.08713065178271 4.93992216853494 6.03280755792869 5.83350003822393 6.00185164799137 6.77160097723617 5.66408239768542 6.13133137038587 5.72394608451563 6.06532303545462 6.09803304337001 5.65045237178585 5.84575859484747 6.34923863865797 5.80015453664978 5.84522676327079 5.75737938848915 5.982616693652 5.90868396032095 6.28297791613009 6.32575428560963 5.81280994171698 6.48793698116362 5.9000254254738 6.07822633286476 6.74696204829036 5.70611166292813 6.19314682038895 5.6412672651565 6.35621100738027 6.94105754750941 5.67624195293507 6.61268901396427 5.83647405623675 5.89391289115482 6.06023340487136 5.65385169246746 5.63828663360112 5.14548341544168 6.53813115152372 6.26758810907407 5.57957387544311 6.00783891930939 5.71614919661222 5.70004932108796 6.24692256773459 5.60734826872084 5.470751383598 6.33664504373896 5.23422522778171 6.89154662918359 6.22386371440922 6.15388024760983 5.82734796950219 6.00912219446759 5.61533874189707 6.00903793104827 5.93347191155595 6.00246573361534 6.21305107868412 5.8501074896211 5.71798054537232 5.166831877327 5.64749900684035 5.49107277038808 5.74736218577814 5.47594789074522 5.76413445857777 5.3648889019137 5.30300990432391 6.19456715633971 5.66309559495127 5.42051725509626 6.33511557776956 5.94462140478584 4.61539490570796 5.71400681174171 5.73940570353975 6.350357264757 4.8908210218187 7.14628762784184 6.7623642383803 6.85057677400854 6.28509813418205 5.13176506945245 5.7208529155991 5.94468953753566 6.01252551607451 5.13346058295346 6.1872911835023 6.06412852974609 5.835787504847 5.37019453245981 5.81616071412443 5.62360263166676 6.24811950990554 6.28481515848503 5.07487053780295 5.05720382699771 5.27129609128742 5.84492563681549 4.9176803869693 5.10341065486589 5.52861218027639 5.40618910290072 5.02811014039547 5.44189141938053 5.477988182785 5.55661355884966 5.07571721364412 5.16448906199794 6.92679591784304 5.40181131251908 6.26353825834618 5.48665722693972 6.91130367428799 5.69177300500994 5.25907927571198 5.28133140622882 5.02779398481868 5.87945181997649 5.9696144988693 5.43482453628925 6.1877786736839 5.71373101213477 5.67537774890538 6.9141250754274 5.52726947848392 5.57240405776052 5.46920982464254 6.08137297332344 6.25192974603161 5.51632746059727 5.70500740616857 5.16693357204516 3.94233965432729 6.14600894476756 5.8087916450804 5.72512365490906 5.99276659112448 5.20053176702988 5.88063102626762 5.91822855901605 5.72624726538264 5.77705439114815 5.2962865080373 6.47203903816101 5.61153997768051 5.24195907077523 5.93184585400406 5.66710964526174 6.18606779350723 5.82189738662496 5.56067911224676 5.91687457168645 4.99778601323083 6.34542623156596 5.80619531587925 5.44915239371151 5.60778255165689 5.83092376678083 6.50208536455505 5.69895760074355 5.05424049081214 6.49907148286896 5.55300174068918 5.70522714072809 5.38760642865613 5.21887733688713 5.51564541990703 5.76880115868937 6.34323603865164 6.3824140938464 2.59979625578436 5.83576861411983 5.99878056356407 6.13417835780739 5.11807210662579 5.3916626404195 5.5260879590803 5.96992647473325 5.59192796483264 5.02137739692705 5.41672377261288 5.55042808137554 5.35563911402906 5.7574764979572 5.99657459083671 5.93571632001167 5.7448958656304 5.82687471428581 5.77715433561352 5.78863383099307 5.64406918941406 5.50374766434308 6.04130585461885 6.60144810050034 5.26685122526948 5.21060188250903 5.56540051136107 5.93556694707883 5.23672939220393 6.12229796058333 5.78075930378574 6.40908578963445 6.34751259094515 6.03265541969274 6.24966851162532 5.94089478979999 5.77276611355574 5.8828251834733 6.11488030516875 5.67952141616742 5.38322270484565 5.34968776110504 6.62615217998009 6.26971948836796 5.74178499984125 5.39654452100347 5.22665623604394 5.77421921142777 5.27953640566506 5.75276077283382 5.92701083506794 5.86280558832375 5.80903948839061 6.63070250153456 5.8599583634913 5.86051845839902 5.36298478161879 6.12156552976204 5.77985380376378 5.8579984091953 5.21785740420712 5.69817959089965 5.90006140018152 5.91360438013172 5.31097958012828 5.54029689222003 5.7557547671405 5.81048654687129 6.07298217430821 5.56738864641969 6.11871828105037 6.00269610256766 5.74005051320607 5.74977905389385 5.80160937676303 5.59571251509215 5.67687955788361 5.64184742380731 6.1879140846052 5.48419449541238 4.85701591449194 4.91802024362195 4.91761947551038 5.30008951507079 5.61680984238402 5.00628746809949 4.74399541057762 4.75392326577783 6.05454359952223 5.59715574429464 5.30901145004555 5.34566672721358 5.27015129772252 6.15178628091055 5.81030212747515 5.03128442933075 4.82245921385772 5.30128941502195 5.31924655480604 5.30506181032762 4.60766796157225 4.63349635729642 4.69951179470316 4.59278813171742 4.78238360495068 4.86588135914757 4.98508705211556 4.85553184670136 5.56424003432739 5.52213450938757 5.62317900619718 5.20658123861782 5.33749521832387 5.81831550850501 5.74102024531364 5.59835098202231 5.50239554050509 5.10029120978452 5.21692059840531 4.43689765150505 5.57983531102533 5.65345589858187 5.3598266934023 5.26447320474418 5.85124955593107 5.67928296288806 5.18072480985414 5.06354201568109 5.27769553279446 5.84876196456686 4.96008689032627 5.45667075841334 5.18768533327854 5.64211148171941 5.50440632011027 4.76720105423711 5.23988376529948 5.55362965167779 5.12337878191535 5.95698951382222 5.04958675030631 5.21631662540804 5.25950618779335 4.88869387524017 4.98574003949392 4.99881263589147 5.52371957123431 4.57774935090771 5.85101477511383 4.84152130569559 5.85540789248489 4.88469961778285 5.02890370927168 4.98918488579732 5.45844752727978 5.57603391512258 5.97556945530658 5.05110783883578 4.99438353468052 5.37737729705912 4.78838956330999 4.44704423114568 4.86168534868001 5.92669020020694 4.80550074028006 5.71279240752381 5.26415743088407 5.19234984841222 5.4243228945872 5.06932029409501 5.81796051232375 2.59979625578436 4.68235096170175 6.40127481095103 4.93937737313522 5.06558683097831 5.0203920245144 5.27183087496997 4.96705733292622 4.99008183992059 5.09194264203422 5.24259245417293 5.51405679787526 5.43407038151287 5.10097984193846 5.4204009458369 5.01882591975106 4.73330774766831 4.58063996513745 5.48073680056964 5.61368906963203 5.1231561326234 5.34315762889569 5.15315468213506 5.48799556701979 5.0550435268722 5.34281363456388 4.53229041055596 5.16035253535937 5.18372773815211 5.37325073172936 4.79111838641796 2.59979625578436 5.08620834890903 4.79587404593374 5.40632615903321 5.63696000403334 4.96899119580081 5.14719561311967 5.46807202411573 5.63705273409208 5.26205827984646 5.14137744128537 5.25599782404318 5.09360811746484 5.88755812782351 6.24082616970206 4.62992610855895 5.84936419271658 4.88543292755243 5.40049634515517 5.87910304532673 4.94694854862914 4.82595942352808 5.47799060450277 6.36013262653297 5.35285571231372 5.13945296848105 5.5244032068124 5.3751029448054 5.57041551766434 5.61138074708617 5.41119252074384 5.38243911022651 5.90452083767088 5.49079263175275 5.28930292258414 5.33698167627615 5.1726818085254 4.41169629372577 5.32656675421274 5.30183831171217 5.38357265189273 5.929683149519 5.82171565111307 5.17988952273905 5.57790864186522 5.22624015168525 2.59979625578436 5.36543630821677 5.45378053913065 5.21845596246065 5.53687738930209 4.73848810542396 5.38508429362389 5.07425397035884 5.16657840090459 5.03545645687028 4.96025490637404 5.99601646734653 4.9326219172503 5.72526214735804 5.19686865869502 4.72371429395055 7.58375111778048 5.30431856690523 5.58846472723652 5.34695501629144 5.47238089447499 5.52384887703089 5.31223794703736 5.01546135705887
Manes.14G137500.v6.1 2.59979625578436 2.59979625578436 2.59979625578436 2.59979625578436 2.59979625578436 2.59979625578436 2.59979625578436 2.59979625578436 2.59979625578436 2.59979625578436 3.23734708650533 3.04561120384308 3.11804907243019 3.44305187794855 3.51251450879117 3.1581819852139 2.59979625578436 3.80123086013542 3.27626599380655 2.59979625578436 3.2129912889402 2.59979625578436 2.59979625578436 2.59979625578436 2.59979625578436 2.59979625578436 2.59979625578436 2.59979625578436 2.59979625578436 2.59979625578436 2.59979625578436 2.59979625578436 3.40635991829517 3.43608939074294 2.59979625578436 3.39941693038722 3.39406740467135 3.21447733758373 2.59979625578436 2.59979625578436 2.59979625578436 3.23286364701414 2.59979625578436 2.59979625578436 3.19842031549437 3.20086796870012 3.36040517360207 2.59979625578436 2.59979625578436 2.59979625578436 3.319570586726 3.25791388366613 3.34120921178698 2.59979625578436 2.59979625578436 2.59979625578436 2.59979625578436 2.59979625578436 2.59979625578436 2.59979625578436 2.59979625578436 3.13655648183482 2.59979625578436 2.59979625578436 3.38028800220858 3.14237346324655 2.59979625578436 2.59979625578436 2.59979625578436 2.59979625578436 2.59979625578436 2.59979625578436 3.13708551334606 2.59979625578436 2.59979625578436 2.59979625578436 3.12344627707087 3.39101944330304 3.29249169049875 2.59979625578436 2.59979625578436 2.59979625578436 2.59979625578436 2.59979625578436 2.59979625578436 2.59979625578436 2.59979625578436 3.06043028247974 2.59979625578436 2.59979625578436 3.24973940342139 2.59979625578436 3.11194123837751 2.59979625578436 2.59979625578436 2.59979625578436 2.59979625578436 2.59979625578436 2.59979625578436 2.59979625578436 3.07907070398862 3.31557217321446 2.59979625578436 2.59979625578436 2.59979625578436 3.11766270619839 2.59979625578436 2.59979625578436 2.59979625578436 2.59979625578436 2.59979625578436 2.59979625578436 3.23406369003861 2.59979625578436 2.59979625578436 2.59979625578436 2.59979625578436 2.59979625578436 2.59979625578436 2.59979625578436 2.59979625578436 2.59979625578436 2.59979625578436 2.59979625578436 3.34493637438906 2.59979625578436 2.59979625578436 2.59979625578436 3.9016924230135 2.59979625578436 2.59979625578436 3.42111300273466 3.32469701506341 3.0891275296357 3.57679875354605 2.59979625578436 2.59979625578436 3.08196755351891 3.11715769885859 3.38823800246194 3.13589789482968 3.66435093342441 3.39336865034197 3.03461879545996 3.10567645987634 3.44853243386928 3.16768203400873 2.59979625578436 2.59979625578436 2.59979625578436 2.59979625578436 3.41194443992594 2.59979625578436 2.59979625578436 3.4189762416518 2.59979625578436 2.59979625578436 2.59979625578436 2.59979625578436 2.59979625578436 2.59979625578436 3.47171591016966 3.13501077494869 3.07587858392687 2.59979625578436 2.59979625578436 2.59979625578436 2.59979625578436 2.59979625578436 2.59979625578436 2.59979625578436 2.59979625578436 2.59979625578436 2.59979625578436 2.59979625578436 2.59979625578436 3.70830021421705 3.11361203837832 3.28761616215826 2.59979625578436 2.59979625578436 3.04244381450743 2.59979625578436 2.9940602321428 3.32024232022317 2.59979625578436 2.59979625578436 3.37236691198058 2.59979625578436 3.34522728744805 3.09391014913098 2.59979625578436 3.24239127858813 3.35923288868612 2.95967134658604 2.59979625578436 3.09039111622633 2.59979625578436 3.48383847847714 3.18271528704513 2.59979625578436 2.59979625578436 2.59979625578436 2.59979625578436 2.59979625578436 2.59979625578436 2.59979625578436 3.22829425332205 2.59979625578436 2.59979625578436 2.59979625578436 2.59979625578436 3.17888988534499 2.59979625578436 3.23226733660521 3.30507518886183 2.59979625578436 2.59979625578436 3.77728265014896 2.59979625578436 2.59979625578436 2.59979625578436 2.59979625578436 3.23943786201555 3.2650180229635 2.59979625578436 2.59979625578436 2.59979625578436 2.59979625578436 2.9870565861914 2.59979625578436 2.59979625578436 2.59979625578436 4.33189465512214 2.59979625578436 2.59979625578436 2.59979625578436 2.59979625578436 2.59979625578436 3.14997929703986 2.59979625578436 2.59979625578436 2.59979625578436 2.59979625578436 2.59979625578436 2.59979625578436 2.59979625578436 3.21070493893527 3.62465870022392 2.59979625578436 2.59979625578436 2.59979625578436 3.17623298287933 2.59979625578436 2.59979625578436 2.59979625578436 2.59979625578436 2.59979625578436 3.14550218000467 2.59979625578436 2.59979625578436 2.59979625578436 2.59979625578436 2.59979625578436 2.59979625578436 3.11512830171232 2.59979625578436 3.17356662868593 2.59979625578436 2.59979625578436 2.59979625578436 2.59979625578436 2.59979625578436 2.59979625578436 3.06864531641847 3.07270803269098 2.59979625578436 2.59979625578436 2.59979625578436 2.59979625578436 3.09920040061693 2.59979625578436 2.59979625578436 3.09839870207427 2.59979625578436 3.02532496867072 2.59979625578436 3.56237904458978 2.59979625578436 2.59979625578436 2.59979625578436 2.59979625578436 2.59979625578436 2.59979625578436 2.59979625578436 2.59979625578436 2.59979625578436 2.59979625578436 2.59979625578436 2.59979625578436 2.59979625578436 3.5062742012031 2.59979625578436 2.59979625578436 2.59979625578436 2.59979625578436 2.59979625578436 2.59979625578436 2.59979625578436 2.59979625578436 2.59979625578436 2.59979625578436 2.59979625578436 3.61588927876974 2.59979625578436 3.05910626361496 3.4222802704751 3.20827003153473 2.59979625578436 2.59979625578436 2.59979625578436 2.59979625578436 2.59979625578436 2.59979625578436 2.59979625578436 2.59979625578436 2.59979625578436 2.59979625578436 2.59979625578436 3.39636825993239 2.59979625578436 2.59979625578436 2.59979625578436 2.59979625578436 2.59979625578436 2.59979625578436 2.59979625578436 3.3839879457408 2.59979625578436 2.59979625578436 2.59979625578436 2.59979625578436 2.59979625578436 2.59979625578436 2.59979625578436 3.14307563156158 2.59979625578436 2.59979625578436 2.59979625578436 2.59979625578436 3.71999682860615 2.59979625578436 3.15916706065669 2.59979625578436 2.59979625578436 2.59979625578436 2.59979625578436 3.06075262526231 2.59979625578436 2.59979625578436 2.59979625578436 2.59979625578436 2.59979625578436 3.62245939251466 3.34338385331662 2.59979625578436 2.59979625578436 3.10996514328171 2.59979625578436 2.59979625578436 2.59979625578436 2.59979625578436 2.59979625578436 3.29703488223369 2.59979625578436 2.59979625578436 2.59979625578436 2.59979625578436 2.59979625578436 2.59979625578436 3.36612465035371 3.15073138801272 2.59979625578436 3.3195691347463 2.59979625578436 3.44343104455383 2.59979625578436 2.59979625578436 2.59979625578436 2.59979625578436 2.59979625578436 2.59979625578436 2.59979625578436 2.59979625578436 2.59979625578436 2.59979625578436 3.24980416694994 3.2362970167525 3.19857785665936 2.59979625578436 3.08059389465736 2.59979625578436 2.59979625578436 2.59979625578436 2.59979625578436 3.14025367911579 2.59979625578436 2.59979625578436 2.59979625578436 2.59979625578436 3.27040979766199 2.59979625578436 2.59979625578436 2.59979625578436 2.59979625578436 2.59979625578436 2.59979625578436 2.59979625578436 2.59979625578436 2.59979625578436 3.04961902926352 2.98080741821271 2.59979625578436 2.59979625578436 3.37256917773833 2.59979625578436 2.59979625578436 2.59979625578436 2.59979625578436 2.59979625578436 2.59979625578436 2.59979625578436 3.07202167120568 2.59979625578436 2.59979625578436 2.59979625578436 3.08920714372086 2.59979625578436 3.1944944784519 2.59979625578436 2.59979625578436 2.59979625578436 3.36314563101168 2.59979625578436 2.59979625578436 3.60115846178119 2.59979625578436 2.59979625578436 2.59979625578436 3.26967113465158 2.59979625578436 2.59979625578436 3.22556948593357 2.59979625578436 2.59979625578436 2.59979625578436 3.33926872403034 3.3258524402005 3.07142817417063 2.59979625578436 2.59979625578436 2.59979625578436 3.02358893173204 2.59979625578436 2.59979625578436 2.59979625578436 2.59979625578436 3.82699401076295 2.59979625578436 2.59979625578436 2.59979625578436 3.13091120944092 3.01490231394773 3.31367075302264 3.15134302408755 2.59979625578436 2.59979625578436 2.59979625578436 2.59979625578436 2.59979625578436 2.59979625578436 2.59979625578436 2.59979625578436 2.59979625578436 2.59979625578436 2.59979625578436 2.59979625578436 2.59979625578436 2.59979625578436 2.59979625578436 2.59979625578436 3.09854109867356 2.59979625578436 3.13327665589051 3.53428471141661 2.59979625578436 3.28610162710445 3.14868655853493 2.59979625578436 2.59979625578436 3.62152517813589 3.17435855558807 3.11976522407249 2.59979625578436 2.59979625578436 2.59979625578436 2.59979625578436 2.59979625578436 3.0992041201342 2.59979625578436 2.59979625578436 2.59979625578436 3.11545540883735 3.13896247932804 2.59979625578436 2.59979625578436 3.23026995721046 3.09168813019347 2.59979625578436 2.59979625578436 3.09055428047105 2.59979625578436 3.03997188674666 2.59979625578436 2.59979625578436 2.59979625578436 2.59979625578436 2.59979625578436 3.58686561369776 3.19311762549978 2.59979625578436 2.59979625578436 2.59979625578436 2.59979625578436 2.59979625578436 2.59979625578436 3.33689537073237 2.59979625578436 2.59979625578436 2.59979625578436 3.22721475254557 2.59979625578436 2.59979625578436 2.59979625578436 3.04131369721671 2.59979625578436 2.59979625578436 2.59979625578436 2.59979625578436 2.59979625578436 2.59979625578436 2.59979625578436 3.20381007552223 3.09463790016529 2.59979625578436 2.59979625578436 2.59979625578436 3.00173983477685 2.59979625578436 2.59979625578436 2.59979625578436 2.59979625578436 2.59979625578436 2.59979625578436 2.59979625578436 3.02196137564689 2.59979625578436 2.59979625578436 2.59979625578436 3.45055086810467 2.59979625578436 2.59979625578436 2.59979625578436 2.59979625578436 2.59979625578436 2.59979625578436 2.59979625578436 2.59979625578436 2.59979625578436 2.59979625578436 3.8027405824871 2.59979625578436 3.10783858502086 3.08382354620843 3.1066138352018 2.59979625578436 2.59979625578436 2.59979625578436 3.04710913781508 2.59979625578436 2.59979625578436 3.22155548070353 2.59979625578436 2.59979625578436 3.27005780046848 3.20491354779203 3.39636938341973 2.59979625578436 3.12478781716686 2.59979625578436 3.15066378465705 2.59979625578436 2.59979625578436 2.59979625578436 2.59979625578436 2.59979625578436 2.59979625578436 2.59979625578436 3.11624245650931 2.59979625578436 2.59979625578436 3.23836589690278 2.59979625578436 2.59979625578436 2.59979625578436 2.59979625578436 2.59979625578436 2.59979625578436 3.0640794104873 2.59979625578436 2.59979625578436 2.59979625578436 3.29612907983554 2.59979625578436 2.59979625578436 2.59979625578436 2.59979625578436 2.59979625578436 3.18330204680804 2.59979625578436 2.59979625578436 3.39912989984874 3.52311327369897 2.59979625578436 3.34444953840647 2.59979625578436 2.59979625578436 2.59979625578436 2.59979625578436 2.59979625578436 2.59979625578436 3.21021486625664 2.59979625578436 2.59979625578436 3.13258002656255 3.12734860701425 3.10979399629646 3.02941578193738 3.09747954102011 2.59979625578436 2.59979625578436 2.59979625578436 2.59979625578436 2.59979625578436 2.59979625578436 2.59979625578436 2.59979625578436 2.59979625578436 2.59979625578436 2.59979625578436 2.59979625578436 2.59979625578436 2.59979625578436 2.59979625578436 2.59979625578436 2.59979625578436 2.59979625578436 2.59979625578436 2.59979625578436 3.14857604664619 3.13093185640013 3.25257180805638 2.59979625578436 2.59979625578436 2.59979625578436 2.59979625578436 2.59979625578436 2.59979625578436 2.59979625578436 3.01265836496538 2.59979625578436 2.59979625578436 3.54042399501909 2.59979625578436 3.19585971097053 2.59979625578436 2.59979625578436 2.59979625578436 2.59979625578436 2.59979625578436 2.59979625578436 3.5405384840355 2.59979625578436 2.59979625578436 2.59979625578436 2.59979625578436 2.59979625578436 2.59979625578436 3.11489981915957 2.59979625578436 3.12901589028519 2.59979625578436 3.88284663757265 3.08978059537946 3.821954160054 4.00553713877279 3.37029531578803 2.59979625578436 2.59979625578436 2.59979625578436 2.59979625578436 2.59979625578436 2.59979625578436 2.59979625578436 3.40296774934954 2.59979625578436 2.59979625578436 2.59979625578436 2.59979625578436 2.59979625578436 2.59979625578436 3.07369795760033 3.30313529149927 2.59979625578436 3.24895042512516 2.59979625578436 2.59979625578436 2.59979625578436 2.59979625578436 2.59979625578436 2.59979625578436 2.59979625578436 2.59979625578436 2.59979625578436 2.59979625578436 2.59979625578436 2.59979625578436 2.59979625578436 2.59979625578436 2.59979625578436 2.59979625578436 3.03374484675826 2.59979625578436 2.59979625578436 2.59979625578436 2.59979625578436 2.59979625578436 3.09288309947995 3.03967187552959 2.59979625578436 2.59979625578436 2.59979625578436 2.59979625578436 2.59979625578436 2.59979625578436 3.08078529881836 2.59979625578436 2.59979625578436
Manes.14G137600.v6.1 6.56455253617196 7.5678234315374 9.3049550829455 7.45373064988731 6.98994973161845 7.16830755036907 7.12578614246472 7.27205186731472 7.68224191534509 7.01440001146706 7.4358487143067 7.20777119576053 7.33396091748185 6.15516308938779 6.80900309465795 6.97555940499416 6.54057856460624 8.00494716735646 7.006458870351 6.5241231390247 7.16036957909469 7.82225334142134 8.6285023362223 7.96216247305296 7.24420169359445 7.33814269232326 6.76922356081671 5.79033176089102 6.91447861237051 7.16222541646416 7.33131677850478 7.80293073051023 8.75836388419177 7.63960165123142 7.53111602808192 6.92683213330378 7.3287121334265 7.59184676124831 7.34120743973958 7.86736908592879 7.18524331633291 6.8304404357648 8.14347081468803 7.56654190535516 6.89177707844233 7.8030772500932 8.08940664934338 7.47346704087844 7.27283685037938 7.77863990009975 7.5150219360912 6.79784668887687 8.67558214623362 7.52895837157144 6.92965701099612 7.87455522457353 7.1031811885033 8.15385639346851 7.18077575299115 6.73487223621061 7.87953385995748 7.65274103588009 7.73438309726322 6.83854735850463 7.78801120003825 7.70657231258073 7.62031685617098 8.78397512546183 7.65430277941842 7.03316895870025 8.05660357000436 7.80057154912453 7.50804279523509 7.1951315606854 6.68532535067205 7.28994482016292 6.76393218492936 6.93219401486524 7.03899908094387 6.70640280274075 7.95911012980274 6.50783139841684 7.76871687913125 6.20779486466942 6.43179024603684 8.28508120867787 7.6217758452036 7.50835637904438 7.79318971113159 7.39079518703537 7.35140485319901 6.82951175600168 8.20989566539784 6.85008408263928 5.6713578930303 7.76378442785967 7.98483517349738 6.81469385219908 8.76640657426723 7.28320661779926 6.4594811018282 9.07217828295071 7.73249791692072 8.90848595901601 8.33470070982948 7.22924712566195 9.28027213049495 7.65026057460709 7.48348513406293 7.71405752814673 7.85863968321694 8.70639562967972 7.85948660917812 7.77429944183253 7.41172583796575 7.12260006475907 6.87406365237057 6.8685076199692 7.08693974688555 6.56317327851456 6.83431846538058 8.60525782841572 7.56541408149915 7.94001869696905 7.29819355573874 7.8812119835188 8.74922564913996 7.38841345043036 7.49908450439397 6.20479674698548 6.86856871887513 8.30730134657867 7.68840126366579 7.64845900319372 7.20564597460417 7.33244294194247 7.21722212549064 6.33445142054927 7.24925181444986 6.54529925833885 6.66558025931534 7.92388080737524 7.4557560383921 9.76375572640556 7.01470609259916 6.72880151236371 8.12101773395757 7.32290445133662 9.12336528808274 7.37206839226359 6.64307089850724 7.51975775062595 6.48259115557852 8.47085824970822 5.63009124289524 6.18070002837438 9.35911670163727 7.11666922212953 7.64666234874696 6.62585900063337 6.70801240016544 7.95540998960965 7.49072043878534 8.71556369405291 7.07945344580026 7.02971358563033 7.64885803687771 7.48315631782709 8.62630864636906 6.64368681166909 6.91657704085935 8.17583608949174 6.73433190778114 9.44016703426408 7.02345624768618 6.75819744080557 7.67640075766365 6.6488311172912 7.94940784092032 2.59979625578436 6.55602285990089 8.27583536705646 7.19330234547917 7.59769248266755 7.27526831893742 7.77263500161674 7.68253158870965 7.16004487546461 9.37665011840281 7.25298573440489 7.40226765375445 9.09856201659064 6.82376888002591 8.02281412275015 8.26738747445284 7.77490780226462 7.12163144920589 7.03005343289599 7.84774632034596 7.9872565164719 7.71247090433658 7.67181396073361 7.15785001108653 8.22058084176436 9.13689750477551 7.39466100048112 7.67499815056491 7.02112382160819 7.88910946893458 9.77398653496975 7.96234272631548 7.97581060719312 7.30739439703678 8.11501130244747 7.59733655382155 8.30353396825461 7.53072078029836 7.340668108046 7.61051359278238 7.45838894230928 8.15463944311721 6.95945675544751 6.93097897602704 7.59712763104235 6.62921497648562 7.76086570091554 8.8046704247114 7.22268224378934 6.93088482687172 7.66910160219921 7.12625212516591 7.16549294116179 7.51499721722845 7.40375320312615 8.14424959096854 7.64850599857359 7.78388204733863 9.19703304188956 7.1343116191151 8.04236819660421 7.28060489982823 6.72673350007915 9.19849720935996 7.80049940829821 8.1038239116989 8.04657082412966 7.33442748296645 8.19101256684427 7.85346743056762 8.19914535265454 7.28539250599976 6.92945978321942 8.56160056287634 8.01678411139581 7.79837210990047 8.46198102447553 8.26550005391578 8.69720791976963 8.39938457132373 8.86075976310106 8.26401167861159 7.40206699384438 9.22447118988095 8.35731851797056 8.10682648026214 7.63496872337342 7.318822520744 9.53658260444754 8.04802312900658 8.33139891645045 7.84025123356702 7.65030704457468 9.04671000289061 8.18072985326518 7.81443207617564 8.44236148360789 7.5405065090154 8.83596007752626 6.44226076566203 8.38044602547985 8.54300869583482 7.50983917821031 7.649836995707 7.89888965457902 7.2124592568728 8.00788674805054 7.36952434333322 7.29280225608206 7.99404101568448 7.35828206252928 7.54895292484022 7.16519095615561 7.36270138394491 7.41980063362513 7.57009735582551 7.90493496397189 7.17671809346917 7.18210343111915 7.80711782221811 7.41158743587748 8.898823066619 7.63108688110957 7.1813710278182 8.48952528203927 7.87819635929096 8.52144313287974 7.45185641166372 7.44858229806421 8.57629976968258 7.81035831283364 8.46628560102934 7.73820877793352 7.32473107955628 8.00803333753863 8.12339709853217 8.1147861809465 7.99941715086028 7.67638261126752 8.26169924642978 8.09652754462258 8.58465821956009 7.64991059235584 7.75292719590639 5.48633025990663 6.45889810397807 6.33462522139067 6.00676012348192 5.80015453664978 8.51207941949972 7.24934339271613 7.18699148095752 7.33984004080563 8.11300784066825 8.21728512972047 7.82071025131661 8.11997821020612 7.37875663219021 7.14235145770535 7.82732183251015 8.38060399047931 8.21104912210984 7.67636224182334 8.00570315719614 7.90995754687464 7.37483445268839 8.52273561875202 7.33270633704369 7.87988827671577 7.66835952615497 7.57542002487886 8.34208630213526 7.23237065584062 7.05237398324557 7.52460649441665 7.06671915603466 7.99502251022829 7.75721413204616 7.40249119811899 8.62641396844543 6.85477137278302 8.48807935847745 6.31054576326741 7.65821848283804 6.23169087797711 7.33240394416432 7.43941041355874 6.44642742089888 6.6853568356314 6.73274470535171 7.45200503069009 7.26727426364067 6.96616960164418 7.38716521793245 7.27435231630122 7.6620621852953 7.8721181723299 8.13299120504236 7.62986134802829 7.42116325784637 7.87232528676926 7.90974933808203 8.33322540764988 8.39371222858912 7.58040719647669 7.75602781839659 8.80169734735141 7.35618283204968 7.61687234608222 7.8875440715364 9.42894573275192 7.62850210322843 7.24525517345094 8.00395952520889 7.27296784486543 7.53034307415984 7.77582439576406 8.16971173810116 7.47743076525386 7.30449853483656 7.45077772360127 7.96862095489664 8.52333025242575 7.18757036691781 7.15186304195899 8.04396990208369 8.02165156139444 8.40905043707761 7.49352868659105 7.45631387005052 7.48746467981753 7.44799183304678 8.52516308425376 7.25126574290864 6.83049468865784 7.29840098761507 7.32056087944515 8.36256249881389 6.53893171032889 7.35891341774027 7.75942686843635 8.91640557331315 8.31380651504919 7.90008006178572 8.05435628285627 7.16674020010545 7.21151616672032 7.66633833687589 7.27199717062484 7.28128519570646 8.12917818714299 7.57149999488926 8.2722168379488 7.62967529631156 7.81819493709305 7.60390113444663 7.51167510157823 8.26595683162184 7.19876263871679 6.8352317776331 7.91489621167904 7.91112079050226 8.17245660735135 6.98278335110594 7.75283486276106 8.2824987614925 7.58327275627937 8.86670960858568 7.04055436882197 7.14540602790112 8.29790690657886 7.71403413376404 9.66618445925939 7.57244687416331 8.29309046835728 8.67948870366653 7.72605990006257 8.06804957467755 7.13918989532608 6.84648998051004 8.09692891045947 7.56451058032597 7.77749771633704 7.27792084426082 7.43752816645408 7.89904419416396 8.01357411665449 8.53355829653912 7.25883262670958 7.99167348722598 7.06831192179444 8.25460752245695 7.11879505164219 7.68999976866066 7.29050235085908 7.13963828320344 7.24076638845934 6.79629737550328 6.45329400391501 6.39382759221074 6.39806376233899 9.01604275330219 8.08983539422056 7.76606916551978 7.36152044489501 7.43002995821212 8.23343782385111 8.22245414192109 7.9636200352466 7.1648904854549 8.05995138066054 9.94931375131313 7.59544959725995 8.18303628215355 7.62368049196296 7.52344547409519 8.98052712750771 7.9267464585373 10.065571727001 8.28574276160863 7.35150967108718 7.11526487870855 7.65765827736069 7.50992189328165 8.00788668180852 7.81248194809698 7.42612233492831 7.42413728653211 8.41147214663829 7.53197067198343 7.82614828392604 9.15784586067617 7.51961248959654 8.49320170090751 7.43418041053712 7.56422909174678 7.57351242930947 7.65755112933889 8.43056306188443 7.58603302028432 7.35887979205391 6.99186135383548 6.86659347546776 8.26818833580418 6.8354756091608 7.23598577056008 7.06784673370718 6.92421093260143 8.33613490736983 7.55043697548041 6.9677603250059 8.08453237902943 7.25875518616086 8.62996719897155 8.15430230293452 7.81425994449157 7.28393373803214 7.2145568030441 9.50250610144364 6.42055885995233 6.83827689209146 8.5745537546119 8.36968008935187 8.68777454322112 7.6922615725863 7.70191787830874 9.61825478645795 7.81088207050903 9.33446426860462 8.08627631002311 7.93978662931878 7.72413938154941 7.21698805200162 8.13996410078994 6.51830594335685 6.68777101156214 7.50217554118591 7.00046968893356 7.51483333119627 6.8683543169388 6.6991077178166 7.60633440049414 8.62113824971832 8.92419485593337 7.50283210157742 7.33216337880828 7.30149688293261 8.40652300903252 8.14619114145662 7.6619549355185 7.30702147598328 7.46277481729173 7.84930473896802 7.88623448939995 7.19036901863648 6.83564605592427 6.22541127368105 8.00248927299369 7.7570587626489 7.40566599139276 7.50503714975702 7.07281138463146 9.43220031751123 7.34914527498418 7.3029728895482 7.077399550097 7.57806779644898 7.80686926411829 6.7682480215811 8.2110273234547 7.55313426463522 7.19974887497093 6.9394726751721 7.26832418013664 7.28387154235353 6.5180975838445 7.00803942971172 7.83919461565463 7.97581135301026 7.81126624389088 7.21227014098623 7.5420654632828 7.2636828166893 7.65776671771108 8.41299523574293 7.48411274370124 6.83657527702831 7.7750140698453 7.70332962906493 8.58861346480625 7.3335141420424 6.74617316155106 7.22394234961233 7.78250603859934 7.31388250258673 8.1356812288996 7.94355936396799 8.38779643130592 7.45168338338855 7.51492589696977 7.72930765180994 6.96765521257683 9.23731239524297 7.98796583413716 7.22679917331989 7.50645501633057 7.1936759366011 7.11469581753898 7.60155581610337 7.18555561894189 7.50648851579141 6.85063347674467 9.46934938374676 7.44088186934926 7.67166241662667 6.93608995701915 7.34134514693474 6.42539569248954 7.68946333560238 7.53230662872492 7.72264310770522 6.99075472040964 8.29886634393541 7.62477227506521 7.43847589626715 7.43708364615552 6.73958424177742 8.24986572116715 8.00429794162584 7.98378195881953 7.55050677532607 7.08981284764423 6.45180584557176 7.11980243008508 8.0840802775637 7.15137597407081 7.30777847985122 7.37241997908586 7.40703718308614 7.9501208056279 6.25689123422065 6.37164369341341 8.1279198413282 8.84386086491049 7.95186448276751 8.79448455453326 7.81039418155138 7.45525122087913 7.93487391034374 7.53888979996892 7.98807718331969 7.54889548975744 7.54510118376006 7.49423158421926 6.91871235145772 9.26272248982155 6.93971279975203 7.16429522235087 9.13701660539925 7.36537656578146 7.69966524391373 7.23568697366524 7.77365055276595 7.90818416082081 7.53040941568025 9.23472190923416 7.4190242782883 8.29516526924576 8.49456790494779 7.66875988261128 7.19293818633377 7.36363968804472 7.48583978419993 8.52215746183263 8.44136430297046 8.84522205072366 7.99623997950963 7.08348911393679 8.2394418631961 6.98464243161551 8.00345692210144 7.36201466644206 6.72702637411917 7.37046830127527 7.56865227866798 7.93463691787197 6.56593575924539 7.52095713027672 8.24390252912167 8.20911472323837 9.69472359425377 7.92225239990898 7.17441663848806 8.64356105671835 7.13698112419415 7.95312240464243 7.74307395332712 7.19055433655205 7.78769600108471 7.24250452063288 8.15168241046696 6.9848164822009 7.13507418023347 7.14142614834587 6.97044905580718 6.32762557796326 6.71722919863057 7.04292462043997 8.39231143771766 7.38864036866038 6.5100098947413 7.67886324783462 7.34636867574177 7.19485487660613 7.781337075596 7.63973812374382 7.35692368161316 6.70008077793833 8.71197319538073 6.22878530313026 7.46142259140493 5.59861381688224 6.48593493138263 9.30482769242706 7.52765526351275 8.39346182997135 7.42195464278453 7.20999557737336 7.31464224663075 7.15469998641512 7.26841638586726 7.41489329915839 6.17372272087455 8.28109120062209 8.03080616245347 8.32121978044298 7.34762235205251 5.91459898311518 7.30473204442549
Manes.14G137700.v6.1 4.24883441465084 2.59979625578436 3.20665085371097 4.11421039057105 2.59979625578436 4.861078992912 4.20178157449109 3.48212528741791 4.21367530847029 3.73003826736833 4.21471372100406 3.82831816200336 3.48816860543824 2.59979625578436 3.51251450879117 5.16702246181639 3.65499577699941 2.59979625578436 3.27626599380655 3.89014654444277 5.10441290179045 5.24607230770033 4.20609378731523 3.93488696197521 3.79016148847098 3.79014938861514 4.73597883932574 3.92507092375754 4.03685567412286 3.64219309454911 4.5283730152647 5.08703660848766 3.72650963248395 5.0911551867924 3.79344026531715 5.31680128413946 4.04357278535557 3.21447733758373 3.54273597101275 4.01109846268407 4.70559864717939 4.74219179435535 3.60705809411702 3.76574463858324 3.19842031549437 3.90826536514674 4.71385612982906 3.92288365329397 3.7682858115686 3.90275155353327 4.07715194160466 4.20773397072069 3.34120921178698 3.9394207166569 2.59979625578436 4.69615319906024 4.61992648237932 4.00661723937192 3.70500796502859 2.59979625578436 4.14674280385384 3.65578745514055 3.5984555720394 2.59979625578436 3.55012442582142 3.14237346324655 3.71564452659676 2.59979625578436 3.93764853686409 3.98625518174104 5.08136601960014 4.77589602622428 3.13708551334606 2.59979625578436 4.35439551718836 5.34707435834958 4.60530766047333 3.86698300790617 4.09571182980549 3.71815578759165 4.39202362825638 3.23212901003371 3.85486015733762 3.99780643507152 2.59979625578436 2.59979625578436 3.38070984509346 3.06043028247974 3.94591027918717 3.55480044490993 5.01151215309466 4.92675669238619 4.1519139613958 4.37759601016739 2.59979625578436 3.95546315689167 4.01597134261 4.41331555711298 4.2392605252348 4.39935619453713 3.6528856630646 4.14226299040632 4.55687116435612 4.24180578980739 2.59979625578436 3.92971836159334 3.88656439866024 4.20967705968188 3.81777442270464 3.6394512499023 3.58288439614787 3.83307995058926 4.09776765168588 3.92476114188559 2.59979625578436 2.59979625578436 5.95887688101915 4.04053299012494 3.85500889088999 3.42147577135509 3.67178564751051 4.48992006147171 5.51246522395845 3.58497213633413 3.86397515092349 5.24842265351083 4.3351205216289 5.01165660883931 2.59979625578436 4.17635669384723 5.79653867539075 3.9875246848918 4.00828936596798 4.01714583062926 2.59979625578436 3.44340296313251 6.02542888101705 4.72543285870948 4.47866081912349 4.72870798905648 4.14277291542266 6.21490255119641 4.13374268927456 4.89500728841505 4.13436477922113 4.10289977921789 4.22686282756026 4.1145107302262 3.63950374021294 4.9128248976036 3.5958917857355 5.031023566887 4.1091360952405 4.31153146480528 3.98407844717818 3.97043266439989 4.36455106533825 4.75296165976135 4.53254696826818 4.7592158998697 4.47161875903059 5.24697907003765 4.87980360412655 4.39474684356557 4.90100634739374 4.82643942018747 3.45050421449097 4.73605393976758 2.59979625578436 3.60579276956614 3.86323668388114 3.65507811070983 3.9506114186153 3.79811217211209 3.90465114047021 3.79991564065168 4.79237329793659 4.62169234031523 3.93981046162831 2.59979625578436 3.40966077442767 4.37168242905074 4.18640786031237 3.55121517652352 4.28539223986307 4.34153912880781 5.95532644853648 4.30445763156322 4.60962150433625 4.04598294528087 3.7826380584795 3.8061400388595 4.80351238354733 3.81782068538594 4.7153850466096 3.96062296740461 4.22083620554709 5.36309443914198 5.11034619392357 4.82707117098126 4.46872685253663 4.22865906130216 5.2738560564653 5.0882151257197 4.1635894685661 4.22271843479594 4.60938538978415 6.58335381531011 5.33110201686947 4.98107611277976 4.6086352838799 4.72263880334412 5.58448887137492 4.79494180876102 3.90705622067467 4.57808846991452 4.47928653387605 5.65617977342638 2.59979625578436 4.82765837616127 4.21040922125271 4.34881925355362 5.86611590208722 4.53994914004902 4.16571518010523 4.21467739799052 2.59979625578436 6.46086692532861 2.59979625578436 4.45078465133118 4.98763695286133 5.20754689823662 5.36006559329345 3.94044672350216 5.13268489380391 4.1987481099324 4.70786385125785 6.51949693828241 4.29155287755991 5.09813602320839 5.47359799175674 6.19708134641072 6.9258548443175 5.33651968693738 5.51411727272207 5.48332633203328 5.6983540336663 5.57785434666009 5.22728886613784 5.15056936683121 5.08445022701992 5.62208856453008 4.32935022253553 5.43486039144932 5.26983775808023 5.95124346408492 2.59979625578436 5.10967369179207 4.82699448133596 5.11212334935744 6.25217527689031 5.65755122689232 5.1373510237536 4.99061404680559 4.78946029906569 5.26793677545413 5.71041008578754 5.70667019017776 5.91568080604368 4.53314290254538 5.13538976427372 4.88561689138141 5.59516209015817 5.59531685468273 4.98324097729797 4.96923457893499 5.11871477539852 7.11875257968409 3.79793381884116 4.44959413416397 4.66378788656595 4.83515656222832 4.14025566319483 4.56921320442763 5.89729750384728 4.02104746559703 3.32357789646735 3.56237904458978 5.64115612933808 3.9740515359904 4.25260010426066 4.73146906539012 4.13095971359035 5.64886379754937 4.27319097557371 5.06681780512683 4.83514493949673 4.86840944542726 5.72846692048709 5.2009943820194 4.74761327748643 4.57089772062413 5.34121283825911 6.01102629823119 4.98610834796475 5.67295952548335 3.98626739876743 4.83204856257917 4.74844633147178 4.87336723459917 6.40523446907814 5.65723344091825 5.29201595592198 4.45536020540528 4.12337786434941 4.18232295026918 4.35387864999991 3.79160438696396 5.7187415777012 4.95764037916558 5.26024195889051 5.23498166234274 5.42353638131 4.84691576190795 4.58555148212713 3.82017398648223 5.20109618343898 5.00234805120117 5.06584326785569 5.15935443246321 4.4911879635743 4.73539157843828 2.59979625578436 5.38225513720197 6.09747229105544 6.02952666265082 4.52848577832429 4.20049541653747 5.19920014294133 5.20502333596596 5.14390487049502 2.59979625578436 5.51115620762632 6.36621059974817 5.29609892537974 5.14741890498286 5.18918915527046 4.71584763861738 6.12671276986666 4.5851596803637 4.70507215152678 5.114193169952 4.49095375288385 6.67565617287671 4.60979845927509 5.54741830375864 5.12776680041668 4.60558706054174 5.31401199586067 4.34673173643139 4.77102660503286 4.03217353796024 3.47565525924005 6.97909622794241 4.60487269979061 4.51384744008931 4.78019605799677 5.21641112324706 5.86599574776823 5.28528505252515 4.70860358452973 4.70477102645547 4.46447550264307 3.4497260527321 5.66945543057355 4.97549146172689 4.23990327923772 4.6600052044993 4.51241665733803 5.813254193444 4.87052579730433 4.18214792536608 4.50443434370499 3.82252380390466 6.73806128598801 4.22405537504567 4.12571648205588 4.42916380657147 4.52965097211251 3.74522279935163 5.05742945523588 2.59979625578436 4.8335316077934 2.59979625578436 4.74881075058205 4.4569336025263 4.64671182210213 4.34397484618706 4.6732343999187 7.17085629192484 4.93690420705617 5.20683835039078 5.31061188375263 4.66874499366527 6.15996608521093 4.80876297932726 4.92967051630423 4.48088949407945 3.9337798867736 6.36380614838609 4.49136686158297 4.72562881975253 4.65517405256835 4.70287734667204 6.36645524519925 4.65793467242369 4.78018565521 5.20391570703506 3.51034282900347 6.49600960014138 5.07067613302827 4.14593057202499 4.13744632159808 4.51740548040876 4.87160963349488 4.26222110761596 4.98193799557652 3.85403275324275 4.47072825092785 6.03962954831667 3.47965226843891 5.06304528192011 5.17011691697494 4.4402791381702 5.62529223235849 3.96164077342337 5.09994195402322 3.15604534493096 3.61601268946692 6.05787709988152 4.53097656826276 4.69846165629342 4.56039387195111 4.65647982692784 5.75490201789236 4.5021239214382 4.38397323191032 4.68989845549113 3.94233965432729 4.84857273353281 3.26490597460946 4.69159383508199 4.18715638109927 3.50086039765109 5.72573841146184 4.6357024602135 4.80212324061752 4.20949564171791 4.03762783876908 5.27125126637175 3.52125331557304 4.72842371364444 4.21532702952481 3.98842016332399 4.94964683216311 5.22331284212281 4.7852230421036 3.82699401076295 4.9023473028173 4.31867212949369 4.46687517008231 4.90737079042451 3.87508178928827 5.17393644548145 4.74959417617971 4.80068108666889 4.62409619757474 2.59979625578436 4.25565206702937 5.09085941873043 5.24102544594809 4.63729692263238 3.13368629208698 4.33438027319354 3.44677671125314 5.21095919884814 6.3811581025713 4.30342550007095 4.02261877200762 4.29530711606014 4.65703573531571 5.31238686123693 4.10222824754979 4.47292355178268 4.51112045893624 5.11680698318396 5.02974341954933 4.52085913467619 5.32066404235284 5.01403840957566 6.31852932508785 4.71785409963733 4.94637574949945 5.10560392698137 5.82009648583454 4.97848815819414 3.91122640800038 3.98751603335295 4.82986992036896 3.83749137434024 5.88603006219302 5.2426238175524 4.62801558041624 4.75701135869081 4.36611813521566 6.64828427285545 4.29758901537703 4.67993690176353 4.2887274049497 4.13762696974401 5.79108010511061 5.15469961905547 4.31831512951864 4.84772613461782 4.59257025143361 6.12878075143228 4.85835365022028 4.47100481922149 4.47733489826703 3.76305104014096 5.62190068638236 5.81701817440202 4.65539176454552 5.51617689394278 5.27953640566506 5.96049907041598 4.25502041921217 4.22065771998121 3.63587797056122 3.20753853820288 6.02539063356818 6.08676428443486 4.55460246346214 5.7517339519271 5.39750107887496 4.89181986444786 5.5516261517836 4.27799672230626 5.52808824165427 4.70689341294896 6.53098469845077 5.00453041978863 3.85090771353058 4.23366688163413 3.2328387430116 4.58000846260468 4.88880776730129 4.13876337681998 4.65584074386853 3.7464171855587 5.3492247825756 4.47527978581881 4.23719386675255 5.15710520974029 3.57613858349178 4.01055834005857 4.96362373347113 4.07955492702352 3.62916982662284 3.78669727175961 3.6604689730663 4.49748935006333 4.74399541057762 3.5866975655272 4.51110840982021 3.63668053393566 4.17740592806033 4.07673701690803 3.3580901148347 4.38275651510986 2.59979625578436 4.40904415968778 4.06767123087052 3.55486197040881 4.06437485354539 4.50127125101015 3.55447539391392 3.18542993688362 3.36854487766473 4.88831607849964 2.59979625578436 4.67530021486359 4.05211130470134 4.0420947930927 4.4904797026605 3.20491354779203 4.37718843670022 4.39206573500029 3.85308277363896 4.0029296703631 5.71635947049399 4.6992480643737 3.76160045208017 3.86662691579016 3.37588687910859 3.93970521812855 4.55476413553005 4.39187388641698 3.8336428529929 3.97395710301078 4.15074057416713 5.23675496315188 5.03074251981849 3.77381104378575 2.59979625578436 3.36404641342157 4.16372169111882 2.59979625578436 3.87658420002993 4.13117768021568 3.839100201193 3.84949809909016 4.17007161308069 4.07356538823346 3.81116212660665 3.95439250155381 3.79716551795672 2.59979625578436 3.41956127694051 3.24925207574573 2.59979625578436 4.80695326781808 5.25298789105454 2.59979625578436 4.33722006042985 3.51929516966729 6.70856449377192 4.40561660377299 2.59979625578436 4.43918929946912 4.05700328859792 2.59979625578436 4.78377345945379 3.23562971642821 4.68639098990266 2.59979625578436 3.71793689083138 4.08771472087002 3.88060281162688 3.7341416335537 3.29367264049087 4.00451750091327 3.26160885265144 4.12095066359143 3.29609969080235 2.59979625578436 3.59423054881486 2.59979625578436 3.14662082988331 4.59768826054853 2.59979625578436 4.33533653699186 4.33715928327187 3.45570349174585 4.23342605485195 4.24397311323965 2.59979625578436 4.27685170672459 4.13342887038149 4.13582839804285 3.34681157322541 3.79683763774449 3.60460476561547 3.05549889512908 3.06479868293381 3.96009114669896 4.00970268957735 3.83925168300536 4.54875480459798 3.86855701407901 3.54935227703353 4.48898384036161 3.90840717251821 4.53229041055596 3.61828513834977 3.5302863255487 5.37325073172936 4.85554300556729 5.43284111539091 4.11224313051273 4.79587404593374 2.59979625578436 4.02325558256586 4.06308466702469 3.89440790805372 3.8335430440529 4.64669143697385 5.64189885897309 3.61444306553731 3.96879726525581 4.39963133457027 4.12530395146534 4.06664160506343 3.86179032336765 3.9312399709541 4.7752217903087 3.37029531578803 5.42077431906926 4.25127920728004 4.24432247114349 4.86900507777796 3.23503948447659 5.00692471532986 3.66422052447981 4.20872273543896 4.37170956636546 3.95022009336645 4.52566286366271 4.35604020110365 5.00990293243294 4.19534649705752 3.97521768512073 4.66510889959329 4.87066488722645 3.51041138144057 3.15448378042256 3.78649353377287 4.79454786762363 5.04883979540665 3.85218514393619 4.40682532679928 3.15164342911053 4.88301633285023 3.95073548673661 2.59979625578436 4.20167969026226 3.11287055727565 4.52398701753581 2.59979625578436 3.43325699342525 4.1442161609005 3.79715836338657 4.95552703666799 4.31198942368015 4.07785618513684 3.55423144868542 3.6656788033668 4.45192201205434 4.12054939704212 3.71233198111385 4.17168768980405 2.59979625578436 4.58231484689042 4.19753653851908 4.04610633918772 4.41130423875524 3.31064883422489 3.34260516870939
Manes.14G137800.v6.1 2.59979625578436 2.59979625578436 2.59979625578436 2.59979625578436 2.59979625578436 2.59979625578436 2.59979625578436 2.59979625578436 2.59979625578436 2.59979625578436 2.59979625578436 2.59979625578436 2.59979625578436 2.59979625578436 2.59979625578436 2.59979625578436 2.59979625578436 2.59979625578436 2.59979625578436 2.59979625578436 2.59979625578436 2.59979625578436 2.59979625578436 2.59979625578436 2.59979625578436 2.59979625578436 2.59979625578436 2.59979625578436 2.59979625578436 2.59979625578436 2.59979625578436 2.59979625578436 2.59979625578436 2.59979625578436 2.59979625578436 2.59979625578436 2.59979625578436 2.59979625578436 2.59979625578436 2.59979625578436 2.59979625578436 2.59979625578436 2.59979625578436 2.59979625578436 2.59979625578436 2.59979625578436 2.59979625578436 2.59979625578436 2.59979625578436 2.59979625578436 2.59979625578436 2.59979625578436 2.59979625578436 2.59979625578436 2.59979625578436 2.59979625578436 2.59979625578436 2.59979625578436 2.59979625578436 2.59979625578436 2.59979625578436 2.59979625578436 2.59979625578436 2.59979625578436 2.59979625578436 2.59979625578436 2.59979625578436 2.59979625578436 2.59979625578436 2.59979625578436 2.59979625578436 2.59979625578436 2.59979625578436 2.59979625578436 2.59979625578436 2.59979625578436 2.59979625578436 2.59979625578436 2.59979625578436 2.59979625578436 2.59979625578436 2.59979625578436 2.59979625578436 2.59979625578436 2.59979625578436 2.59979625578436 2.59979625578436 2.59979625578436 2.59979625578436 2.59979625578436 2.59979625578436 2.59979625578436 2.59979625578436 2.59979625578436 2.59979625578436 2.59979625578436 2.59979625578436 2.59979625578436 2.59979625578436 2.59979625578436 2.59979625578436 2.59979625578436 2.59979625578436 2.59979625578436 2.59979625578436 2.59979625578436 2.59979625578436 2.59979625578436 2.59979625578436 2.59979625578436 2.59979625578436 2.59979625578436 2.59979625578436 2.59979625578436 2.59979625578436 2.59979625578436 2.59979625578436 2.59979625578436 2.59979625578436 2.59979625578436 2.59979625578436 2.59979625578436 2.59979625578436 2.59979625578436 2.59979625578436 2.59979625578436 2.59979625578436 2.59979625578436 2.59979625578436 2.59979625578436 2.59979625578436 2.59979625578436 2.59979625578436 2.59979625578436 2.59979625578436 2.59979625578436 2.59979625578436 2.59979625578436 2.59979625578436 2.59979625578436 3.35372006124426 2.59979625578436 2.59979625578436 2.59979625578436 2.59979625578436 2.59979625578436 2.59979625578436 2.59979625578436 2.59979625578436 2.59979625578436 2.59979625578436 2.59979625578436 2.59979625578436 2.59979625578436 2.59979625578436 2.59979625578436 2.59979625578436 2.59979625578436 2.59979625578436 2.59979625578436 2.59979625578436 2.59979625578436 2.59979625578436 2.59979625578436 2.59979625578436 2.59979625578436 2.59979625578436 2.59979625578436 2.59979625578436 2.59979625578436 2.59979625578436 2.59979625578436 2.59979625578436 2.59979625578436 2.59979625578436 2.59979625578436 2.59979625578436 2.59979625578436 2.59979625578436 2.59979625578436 2.59979625578436 2.59979625578436 2.59979625578436 2.59979625578436 2.59979625578436 2.59979625578436 2.59979625578436 2.59979625578436 2.59979625578436 2.59979625578436 2.59979625578436 2.59979625578436 2.59979625578436 2.59979625578436 2.59979625578436 2.59979625578436 2.59979625578436 2.59979625578436 2.59979625578436 2.59979625578436 2.59979625578436 2.59979625578436 2.59979625578436 2.59979625578436 2.59979625578436 2.59979625578436 2.59979625578436 2.59979625578436 2.59979625578436 2.59979625578436 2.59979625578436 2.59979625578436 2.59979625578436 2.59979625578436 2.59979625578436 2.59979625578436 2.59979625578436 2.59979625578436 2.59979625578436 2.59979625578436 2.59979625578436 2.59979625578436 2.59979625578436 2.59979625578436 2.59979625578436 2.59979625578436 2.59979625578436 2.59979625578436 2.59979625578436 2.59979625578436 2.59979625578436 2.59979625578436 2.59979625578436 2.59979625578436 2.59979625578436 2.59979625578436 2.59979625578436 2.59979625578436 2.59979625578436 2.59979625578436 2.59979625578436 2.59979625578436 2.59979625578436 3.07492497937578 2.59979625578436 2.59979625578436 2.59979625578436 2.59979625578436 2.59979625578436 2.59979625578436 2.59979625578436 2.59979625578436 2.59979625578436 2.59979625578436 2.59979625578436 2.59979625578436 2.59979625578436 2.59979625578436 2.59979625578436 2.59979625578436 2.59979625578436 2.59979625578436 2.59979625578436 2.59979625578436 2.59979625578436 2.59979625578436 2.59979625578436 2.59979625578436 2.59979625578436 3.0751254337643 2.59979625578436 2.59979625578436 2.59979625578436 2.59979625578436 2.59979625578436 2.59979625578436 2.59979625578436 2.59979625578436 2.59979625578436 2.59979625578436 3.09920040061693 2.59979625578436 2.59979625578436 2.59979625578436 2.59979625578436 2.59979625578436 2.59979625578436 2.59979625578436 2.59979625578436 2.59979625578436 2.59979625578436 2.59979625578436 2.59979625578436 2.59979625578436 2.59979625578436 2.59979625578436 2.59979625578436 2.59979625578436 2.59979625578436 2.59979625578436 2.59979625578436 2.59979625578436 2.59979625578436 2.59979625578436 2.59979625578436 2.59979625578436 2.59979625578436 2.59979625578436 2.59979625578436 2.59979625578436 2.59979625578436 2.59979625578436 2.59979625578436 2.59979625578436 2.59979625578436 2.59979625578436 2.59979625578436 2.59979625578436 2.59979625578436 2.59979625578436 2.59979625578436 2.59979625578436 2.59979625578436 2.59979625578436 2.59979625578436 2.59979625578436 2.59979625578436 2.59979625578436 2.59979625578436 2.59979625578436 2.59979625578436 2.59979625578436 2.59979625578436 2.59979625578436 2.59979625578436 2.59979625578436 2.59979625578436 2.59979625578436 2.59979625578436 2.59979625578436 2.59979625578436 2.59979625578436 2.59979625578436 2.59979625578436 2.59979625578436 2.59979625578436 2.59979625578436 2.59979625578436 2.59979625578436 2.59979625578436 2.59979625578436 2.59979625578436 2.59979625578436 2.59979625578436 2.59979625578436 3.28404026497614 2.59979625578436 2.59979625578436 2.59979625578436 2.59979625578436 2.59979625578436 2.59979625578436 2.59979625578436 2.59979625578436 2.59979625578436 2.59979625578436 2.59979625578436 2.59979625578436 2.59979625578436 2.59979625578436 2.59979625578436 2.59979625578436 2.59979625578436 2.59979625578436 2.59979625578436 2.59979625578436 3.17264699689973 2.59979625578436 2.59979625578436 2.59979625578436 2.59979625578436 2.59979625578436 2.59979625578436 2.59979625578436 2.59979625578436 2.59979625578436 2.59979625578436 2.59979625578436 2.59979625578436 2.59979625578436 2.59979625578436 2.59979625578436 2.59979625578436 2.59979625578436 2.59979625578436 2.59979625578436 2.59979625578436 2.59979625578436 2.59979625578436 2.59979625578436 2.59979625578436 2.59979625578436 2.59979625578436 2.59979625578436 2.59979625578436 2.59979625578436 2.59979625578436 2.59979625578436 2.59979625578436 2.59979625578436 2.59979625578436 2.59979625578436 2.59979625578436 2.59979625578436 2.59979625578436 2.59979625578436 2.59979625578436 2.59979625578436 2.59979625578436 2.59979625578436 2.59979625578436 2.59979625578436 2.59979625578436 2.59979625578436 2.59979625578436 2.59979625578436 2.59979625578436 2.59979625578436 2.59979625578436 2.59979625578436 2.59979625578436 2.59979625578436 2.59979625578436 2.59979625578436 2.59979625578436 2.59979625578436 2.59979625578436 2.59979625578436 2.59979625578436 2.59979625578436 2.59979625578436 2.59979625578436 2.59979625578436 2.59979625578436 2.59979625578436 2.59979625578436 2.59979625578436 2.59979625578436 2.59979625578436 2.59979625578436 2.59979625578436 2.59979625578436 2.59979625578436 2.59979625578436 2.59979625578436 2.59979625578436 2.59979625578436 2.59979625578436 2.59979625578436 2.59979625578436 2.59979625578436 2.59979625578436 2.59979625578436 2.59979625578436 2.59979625578436 2.59979625578436 2.59979625578436 2.59979625578436 2.59979625578436 3.00594591942254 2.59979625578436 2.59979625578436 2.59979625578436 2.59979625578436 2.59979625578436 2.59979625578436 2.59979625578436 2.59979625578436 2.59979625578436 2.59979625578436 2.59979625578436 2.59979625578436 2.59979625578436 2.59979625578436 2.59979625578436 2.59979625578436 2.59979625578436 2.59979625578436 2.59979625578436 2.59979625578436 2.59979625578436 2.59979625578436 2.59979625578436 2.59979625578436 2.59979625578436 2.59979625578436 2.59979625578436 2.59979625578436 2.59979625578436 2.59979625578436 2.59979625578436 2.59979625578436 2.59979625578436 2.59979625578436 2.59979625578436 2.59979625578436 2.59979625578436 2.59979625578436 2.59979625578436 2.59979625578436 2.59979625578436 2.59979625578436 2.59979625578436 2.59979625578436 2.59979625578436 2.59979625578436 2.59979625578436 2.59979625578436 2.59979625578436 2.59979625578436 2.59979625578436 3.13561726277176 3.03997188674666 2.59979625578436 2.59979625578436 2.59979625578436 2.59979625578436 2.59979625578436 2.59979625578436 2.59979625578436 2.59979625578436 2.59979625578436 2.59979625578436 2.59979625578436 2.59979625578436 2.59979625578436 2.59979625578436 2.59979625578436 2.59979625578436 2.59979625578436 2.59979625578436 2.59979625578436 2.59979625578436 2.59979625578436 2.59979625578436 2.59979625578436 2.59979625578436 2.59979625578436 2.59979625578436 2.59979625578436 2.59979625578436 2.59979625578436 2.59979625578436 2.59979625578436 2.59979625578436 2.59979625578436 2.59979625578436 2.59979625578436 2.59979625578436 2.59979625578436 2.59979625578436 2.59979625578436 2.59979625578436 2.59979625578436 2.59979625578436 2.59979625578436 2.59979625578436 2.59979625578436 2.59979625578436 2.59979625578436 2.59979625578436 2.59979625578436 2.59979625578436 2.59979625578436 2.59979625578436 2.59979625578436 2.59979625578436 2.59979625578436 2.59979625578436 2.59979625578436 2.59979625578436 2.59979625578436 2.59979625578436 2.59979625578436 2.59979625578436 2.59979625578436 2.59979625578436 2.59979625578436 2.59979625578436 2.59979625578436 2.59979625578436 2.59979625578436 2.59979625578436 2.59979625578436 2.59979625578436 2.59979625578436 2.59979625578436 2.59979625578436 2.59979625578436 2.59979625578436 2.59979625578436 2.59979625578436 2.59979625578436 2.59979625578436 2.59979625578436 2.59979625578436 2.59979625578436 2.59979625578436 2.59979625578436 2.59979625578436 2.59979625578436 2.59979625578436 2.59979625578436 2.59979625578436 2.59979625578436 2.59979625578436 2.59979625578436 2.59979625578436 2.59979625578436 2.59979625578436 2.59979625578436 2.59979625578436 2.59979625578436 2.59979625578436 2.59979625578436 2.59979625578436 2.59979625578436 2.59979625578436 2.59979625578436 2.59979625578436 2.59979625578436 2.59979625578436 2.59979625578436 2.59979625578436 2.59979625578436 2.59979625578436 2.59979625578436 2.59979625578436 2.59979625578436 2.59979625578436 2.59979625578436 2.59979625578436 2.59979625578436 2.59979625578436 2.59979625578436 2.59979625578436 2.59979625578436 2.59979625578436 2.59979625578436 2.59979625578436 2.59979625578436 2.59979625578436 2.59979625578436 2.59979625578436 2.59979625578436 2.59979625578436 2.59979625578436 2.59979625578436 2.59979625578436 2.59979625578436 2.59979625578436 2.59979625578436 2.59979625578436 2.59979625578436 2.59979625578436 2.59979625578436 2.59979625578436 2.59979625578436 2.59979625578436 2.59979625578436 2.59979625578436 2.59979625578436 2.59979625578436 2.59979625578436 2.59979625578436 2.59979625578436 2.59979625578436 2.59979625578436 2.59979625578436 2.59979625578436 2.59979625578436 2.59979625578436 2.59979625578436 2.59979625578436 2.59979625578436 2.59979625578436 2.59979625578436 2.59979625578436 2.59979625578436 2.59979625578436 2.59979625578436 2.59979625578436 2.59979625578436 2.59979625578436 2.59979625578436 2.59979625578436 2.59979625578436 2.59979625578436 2.59979625578436 2.59979625578436 2.59979625578436 2.59979625578436 2.59979625578436 2.59979625578436 3.15933867912396 2.59979625578436 2.59979625578436 2.59979625578436 2.59979625578436 2.59979625578436 2.59979625578436 2.59979625578436 2.59979625578436 2.59979625578436 2.59979625578436 2.59979625578436 2.59979625578436 2.59979625578436 2.59979625578436 2.59979625578436 2.59979625578436 2.59979625578436 2.59979625578436 2.59979625578436 2.59979625578436 2.59979625578436 2.59979625578436 2.59979625578436 2.59979625578436 2.59979625578436 2.59979625578436 2.59979625578436 2.59979625578436 2.59979625578436 2.59979625578436 2.59979625578436 2.59979625578436 2.59979625578436 2.59979625578436 2.59979625578436 2.59979625578436 2.59979625578436 2.59979625578436 2.59979625578436 2.59979625578436 2.59979625578436 2.59979625578436 2.59979625578436 2.59979625578436 2.59979625578436 2.59979625578436 2.59979625578436 2.59979625578436 2.59979625578436 2.59979625578436 2.59979625578436 2.59979625578436 2.59979625578436
Manes.14G137900.v6.1 5.12461247387325 5.21186817014204 6.17044444671635 6.02705310995616 6.52349344127687 5.94450577492237 6.34960862581156 5.67717640714816 5.80539153257761 5.93334235467908 4.85305591947628 5.10412809543095 5.24952538586484 6.06550000530721 5.81036071437866 5.79698696958068 6.32761399354142 6.71811000089045 6.23715295540261 5.49140330394428 5.71584551611589 6.35497416217764 5.94180920633722 5.92021806314691 6.131553985123 5.33348373374121 6.12094618972185 4.99156164597888 6.52743932507281 5.9718428832765 4.99458130695234 6.09487371209842 5.65205516038201 6.44476018715708 5.74417760066846 5.2441286577524 6.14895892282755 5.81140061669263 5.44215729911005 6.54462932141481 5.43333987068404 6.098474491241 5.97319453516248 7.36156455708029 5.91209364234387 5.66964724480451 5.98353857573904 5.43154941260091 6.04774637560445 6.57066786243618 5.77039621727277 6.39583121644963 6.20583203156634 6.30411684136227 6.27989370860362 5.80039830398031 6.34818139358565 6.28368892179674 6.18236758904692 5.96222358583728 5.08896233257661 5.90436535312116 5.42648082122658 6.83854735850463 5.3976892854849 5.24993538224574 5.65697896612538 5.29085867911585 6.31525697181176 6.09939924799408 5.38080059118671 6.36741873299994 5.63397080551806 6.15908029961009 2.59979625578436 4.86357103238176 5.67151389538978 5.76679262751958 6.56008559421708 5.7841444683756 5.01022869921343 6.43039889890331 4.82857451874254 6.58993358280907 6.21568166471982 5.36958553337713 5.70218631004186 5.66288260646997 6.00322625565911 5.89331572851316 5.78799138104861 6.22039551086664 5.96548433711758 6.50292935343589 6.50522654805199 6.00759339176137 5.87519798410833 5.87697902412256 6.1482985095296 6.32074161106936 6.59721115748958 5.48577761955109 6.08875947563037 6.14472360586853 2.59979625578436 6.48988517518008 5.52651817775612 6.00453300591484 5.08572240189391 6.05798448848675 5.97116759972713 5.77481318232783 5.68076097358513 5.04172308439769 5.67228931414433 6.15554559892694 6.10651495392027 6.39061610075534 5.91581752100295 6.84336778794079 6.20935630246356 5.61559253716175 5.98646680592804 5.04657409249893 6.32201867823139 6.88211248269124 5.52057363001929 5.97838701843091 5.74645839569592 6.15136727068011 6.59739527027653 5.80397553872309 5.95575583306153 5.90917979387433 7.17709037907108 6.43188315216905 5.94329148908956 5.92427943958134 5.49803464103507 6.85480881684522 5.77176686350641 5.80385657637084 5.75696998744466 6.82448293085201 5.59277706241235 5.49627475451072 6.47213424131523 6.19427319179972 6.82068866710397 7.19386825727734 6.08111918073453 5.87860427911151 5.99638636187746 6.32591984841218 6.50807958462692 6.24483339010047 5.71319766736292 6.16109998684588 5.69745510286303 6.27954744146997 6.53580169239331 6.07680344755427 6.24368029476739 6.0338846909471 6.25146585826391 6.463743063362 6.55731762471963 6.0276665605914 6.05100434830062 5.99365460130879 6.37537573363623 5.79547623200694 6.05013059323139 6.39984534270697 6.48855397557401 5.6281531371474 5.66859757241831 6.50752084994465 5.72390028186613 2.59979625578436 5.9662693421169 6.08637615262114 6.52664909995828 6.42546461245269 6.33282301232882 6.52754310058345 5.86286790328753 6.08661487854224 5.9635661646904 6.38176164814401 5.08839294747429 6.53246894307549 5.91702072810414 6.28759392539313 7.07359403565835 6.63401240907285 6.78360133208539 6.08782032026421 6.70236846033327 6.96799026687507 6.56896555268229 6.74126538455031 6.07807020834424 6.4641405409719 7.34494188954366 7.02545754397223 6.71464174197058 5.97651860560068 5.91556846121398 7.08886078620793 6.96860591465736 6.49298672552516 6.02265692957342 6.53068752027239 6.14561665456205 6.82370555479056 6.35590335994178 6.04163312297079 6.88870549953511 6.05312494362711 6.44396539662285 6.56778946353181 5.88889297555546 6.34554854700769 6.51957079311151 6.71913126443719 6.12128149900874 6.54229732543545 6.498641942842 6.10252825431081 6.6318171126402 6.18876885965071 6.65074110196575 6.72729485269868 6.86302454562135 6.13147766251806 6.64295074019072 5.77132158873743 6.30532255787264 6.74501828974555 6.57280774596659 6.34900924703398 6.35440337275597 5.69728961479478 5.68375531381172 6.62461989216044 6.11820169805365 5.98641675708106 5.51129300073428 5.59463641530302 6.56699614737047 6.65139847211236 5.92011892973399 5.96745885355215 5.91271821185763 5.8751563901521 6.68309901941219 6.12425587382195 5.90168845059422 6.09673239584802 6.40333281479748 6.48987891903309 5.52122573152724 6.29080283379065 5.69707300365928 6.25789891694989 6.24039525234226 5.81148446365809 6.10568785824971 5.60146791909786 6.22250021400008 6.06385172087789 5.48407738780073 6.33644778826621 5.90573953903618 6.41451216125358 6.5214523547822 2.59979625578436 7.22024938555679 6.41866184641472 6.13535680979586 6.01525619651593 6.71141862347252 6.39378637394038 6.60197403824458 5.89029977787865 6.54731231140057 6.84188001327288 6.55391001102273 6.02060954455642 6.20327078444284 6.11258136237462 6.17999068936756 6.46309614849673 6.2527708688639 6.17666443543773 7.73727923249346 6.48096914188975 5.93611844096288 6.34548783927918 6.01876536136777 6.779851565396 6.36306506938343 6.10725230469115 6.38009672590933 6.33979360957998 6.30371551171566 6.58596849005082 6.01188810231336 6.3088155573284 6.33300979838677 6.897944602888 6.66606658489467 6.4413224795759 6.17301073531915 6.07353383180879 6.19694577855313 6.78512698476388 6.63266725783825 6.11091066563769 5.970977184883 6.2529657692906 6.62632498369172 6.06454231016702 6.3750325613156 6.17203228411744 6.82041064474344 6.15623807293916 6.09358901162914 5.37739867544118 5.41433523405716 6.74335012697023 7.17295988287586 6.18085924436514 5.95479990817333 6.45965574648534 6.36346187291384 7.09461793751615 6.19170913288082 5.66544023696513 5.70491563283377 6.24496041229669 6.39995860906767 6.80192865625204 6.36485997176651 6.26461463830759 6.62534154277367 6.66097408727769 6.48807436371109 6.22598194470394 5.91121578730603 6.80709985659774 7.01159697020767 5.63021918768452 6.29782537834225 6.46142877708711 6.35789554408798 6.09556466838726 6.52526566401122 5.83455687392473 6.06576247569583 6.68998421343104 5.69290553203926 6.45817518143877 6.05419052801609 6.13983040266336 6.62037615585978 6.66364360732505 5.86599574776823 7.0074423394968 6.03484959549219 6.42773819807234 6.71030474840173 6.37753295290327 5.8968989423651 6.35444519534937 6.38100239921365 6.64468851453369 6.78481317234877 5.85024530729525 6.47173618488896 5.81279896450213 6.60125570008886 7.26309452465075 6.08731604777038 6.8350237378887 6.19476202209408 7.02506971971155 6.50896398666311 5.69139492989564 6.68082846831388 6.8664971313568 6.71608149551073 4.03287503074016 6.44246971040174 5.8462416881157 6.5305986455715 6.32952397906397 6.95555189242769 5.60276391132367 6.2255282402077 5.55252165035059 6.92488052254458 6.33141918392597 6.70029137816259 6.61206778677826 5.95783467434335 6.65878909274388 7.05136363752877 5.93689310425099 6.43260694506552 6.75604155270641 6.65192741732979 6.37554841791162 5.5670358998189 6.36413987598275 6.30650610036291 6.77209212631005 6.66700660111563 5.85404107976937 6.19791941828341 6.47059698622763 7.59584436712698 6.43768838495484 6.20890332798752 5.91885113397807 6.87266371223466 6.88889307398576 7.11373262566447 6.37395386153113 6.54103096005553 6.45554381557509 6.84154219294973 6.52044287456675 6.5474623656413 6.495319777305 6.32164885375134 6.82112502852025 6.88722651066179 7.02013985124577 7.07393479843689 6.71720739150119 6.64888997746813 6.36392262652435 6.85796337238366 6.62771677595227 6.14468017767328 7.06406687269881 4.44031529644625 6.06163041792779 6.58987326294405 6.54457797722651 8.02183432039607 6.18355117437392 6.32646719087584 5.91822855901605 6.65066354543401 6.53516338152022 6.21683023727835 6.34598264325926 6.68662939859914 5.8165995157895 6.39000813169813 6.41296085918085 6.62508252218734 6.22016539026576 6.57972344417041 6.95859007108517 6.76560267273976 6.35402879105269 5.96296586175538 6.67711391927614 5.76558923816598 6.59353547457517 7.08339519139597 5.90356191064058 5.57246040291837 4.62618026646727 6.7458715855745 6.42821162110978 6.45538657817977 6.88280524159589 5.03725054978036 7.2295164955185 6.01324197406877 5.62180228768581 7.82636390186491 5.24112221515222 6.64293132553308 6.83569373786118 6.28711026165401 6.54973831345343 6.45622979423779 6.67682131765084 6.29227759674988 5.97970714634789 5.73802729122773 6.59998135772667 6.36844877355493 7.25394916297827 6.13422018013065 6.18980361771555 5.58419565169261 6.56993778709832 6.49670228986897 5.66526079218238 5.64406918941406 5.70850166496841 6.69320480365309 6.52890991221419 5.80683802202202 6.19236960088755 6.40058730324377 6.19565358670989 6.12621835404701 6.26622742973429 6.40288734605218 7.03766760751243 6.69513383507225 6.21025433014904 5.47856951361043 6.30977306357962 6.09713846761959 6.8354756091608 6.27568071007769 6.22190682314735 6.62751739552268 5.65618966447107 6.98742135075759 6.56868364794822 5.24027654492664 6.38748035811221 4.98777573271254 6.07077046277758 6.36412341283654 5.25939758329228 6.53268835272631 7.06130556608579 6.59374739454547 7.13635726666135 6.0765031888302 6.40280190874767 6.64254968341137 6.75386241263274 6.18676390088507 6.06591594226793 6.64774597293834 5.74059022011333 6.64585136485827 6.10667442484002 7.84836605431847 6.01683343605701 6.53280773205103 6.52964568868515 5.72629778169475 4.52842594753714 6.4854294686817 5.87919036051336 7.60378586815383 6.04528507741665 5.54093422296605 6.34799673113498 6.18183080119617 6.52563930190519 6.4851016964697 6.38941153709995 5.75731070255339 6.1679858628903 5.68165509462368 7.13922463231826 6.27833742038329 5.80216335467221 6.24443676743365 6.37846437136934 6.91635837640537 6.67513494585563 5.7579450214334 6.95891199026984 5.30260779735618 7.08841618246359 6.29691054922034 5.92959331855107 6.09915812284229 5.27523391091694 6.44770347269404 6.11451184954767 5.86520119295781 5.3056092722851 6.16046859924853 6.98085502202195 6.00717744359719 5.3560357007383 5.76012342496566 5.35176795573465 7.1266803828104 6.60346739047401 5.15935739466139 7.36780257260253 6.2741016661076 6.814514103472 6.02762102781871 5.3848319310607 6.57798161057537 6.13508376286622 5.97158999824983 6.22517875671617 6.08873443780287 6.55517160945495 5.79257521114909 7.06580204522296 6.84648949855322 5.57186178051076 6.30982322858326 6.07284831920015 6.69796490757575 6.81753411010891 6.00569635546891 6.77708925018124 5.35721726545999 6.8805445801584 6.40262703130015 6.66947806278115 6.82411707516707 6.48968640334894 6.59542271665002 7.17079460746943 5.29224095646794 6.8576167369062 5.17955313297378 5.36517335263804 4.98574003949392 6.06470932424009 6.91883246644748 5.72731150922814 6.5842348645534 5.60659697503146 7.40677840972683 6.55826275002375 6.03754579994022 6.3395578580345 6.15388674619499 6.1738999770848 6.89547581453973 5.76898020759693 6.51029719505738 6.17532953830611 5.88164524504869 6.35893176922365 5.57845252316451 7.24717090330222 5.51181217676927 6.57028147522501 5.97310082218997 5.56879936931774 6.20030693185507 5.82185179498485 5.96505478884026 6.50185653103526 5.12378955456286 6.83605124630353 5.62386529581391 6.72950743568511 6.31023688914816 5.83458430956699 5.88937535911602 6.64295955539723 6.01974678639951 6.07209807186617 6.62602179317239 5.80358716664699 6.3183519862756 6.37514557199296 5.55641183885272 5.94336664171221 6.77630138860924 6.80549929791013 6.41760749344676 6.13470245765376 6.17391429288917 5.36539778343967 6.72995718494835 6.46996955048115 5.48124777023669 6.16651225430025 6.08182567141335 5.97443530595411 5.37325073172936 6.16860717573762 5.43284111539091 5.33612814460004 6.5943767719079 6.3255457019576 5.55956729896258 6.68568614159454 6.21420164089462 5.98538077940229 6.38621862432171 5.64189885897309 5.8471497567061 6.06289997959186 6.45278933510662 6.34073335196095 5.8030031506431 6.17655573978048 6.62273883486191 7.069147238311 6.74674237870932 6.18997826305348 6.28589152887854 6.46122539193894 6.93024551253227 6.05559381855821 5.92217282605854 6.22739146038743 5.9308079211307 6.62291487246895 6.70174251973255 5.3788561135069 6.58972242018016 6.43446123402583 6.19250018219654 5.79919780440576 5.71622738349198 6.91967027218463 4.60552638692101 7.15486232769846 6.23382961949411 5.8003790261474 6.58323982554768 6.05918191877861 7.2359647880359 6.985914154151 5.98175266303903 6.04137677914849 2.59979625578436 6.59318271078256 5.93336371660044 5.64279221925225 6.26604486865953 5.52335157460729 7.00635198415331 6.28476351809465 6.09397584936601 7.22504401927013 5.98349825383363 6.62084367347975 5.72728724128756 6.30146049502794 5.90165749097806 6.36724119319816 7.22355394666968 6.93954795676053 5.98497410838523 6.5116824459694 5.52613149957104 6.813118842258 7.01934070741698 6.39182422380041
Manes.14G138000.v6.1 2.59979625578436 2.59979625578436 2.59979625578436 2.59979625578436 2.59979625578436 2.59979625578436 2.59979625578436 2.59979625578436 2.59979625578436 2.59979625578436 2.59979625578436 2.59979625578436 2.59979625578436 2.59979625578436 2.59979625578436 2.59979625578436 2.59979625578436 2.59979625578436 2.59979625578436 2.59979625578436 2.59979625578436 2.59979625578436 2.59979625578436 2.59979625578436 2.59979625578436 2.59979625578436 2.59979625578436 2.59979625578436 2.59979625578436 2.59979625578436 2.59979625578436 2.59979625578436 2.59979625578436 2.59979625578436 2.59979625578436 2.59979625578436 2.59979625578436 2.59979625578436 2.59979625578436 2.59979625578436 2.59979625578436 2.59979625578436 2.59979625578436 2.59979625578436 2.59979625578436 2.59979625578436 2.59979625578436 2.59979625578436 2.59979625578436 2.59979625578436 2.59979625578436 2.59979625578436 2.59979625578436 2.59979625578436 2.59979625578436 2.59979625578436 2.59979625578436 2.59979625578436 2.59979625578436 2.59979625578436 2.59979625578436 2.59979625578436 2.59979625578436 2.59979625578436 2.59979625578436 2.59979625578436 2.59979625578436 2.59979625578436 2.59979625578436 2.59979625578436 2.59979625578436 2.59979625578436 2.59979625578436 2.59979625578436 2.59979625578436 2.59979625578436 2.59979625578436 2.59979625578436 2.59979625578436 2.59979625578436 2.59979625578436 2.59979625578436 2.59979625578436 2.59979625578436 2.59979625578436 2.59979625578436 2.59979625578436 2.59979625578436 2.59979625578436 2.59979625578436 2.59979625578436 2.59979625578436 2.59979625578436 2.59979625578436 2.59979625578436 2.59979625578436 2.59979625578436 2.59979625578436 2.59979625578436 2.59979625578436 2.59979625578436 2.59979625578436 2.59979625578436 2.59979625578436 2.59979625578436 2.59979625578436 2.59979625578436 2.59979625578436 2.59979625578436 2.59979625578436 2.59979625578436 2.59979625578436 2.59979625578436 2.59979625578436 2.59979625578436 2.59979625578436 2.59979625578436 2.59979625578436 2.59979625578436 2.59979625578436 2.59979625578436 2.59979625578436 2.59979625578436 2.59979625578436 2.59979625578436 2.59979625578436 2.59979625578436 2.59979625578436 2.59979625578436 2.59979625578436 2.59979625578436 2.59979625578436 2.59979625578436 2.59979625578436 2.59979625578436 2.59979625578436 2.59979625578436 2.59979625578436 2.59979625578436 2.59979625578436 2.59979625578436 2.59979625578436 2.59979625578436 2.59979625578436 2.59979625578436 2.59979625578436 2.59979625578436 2.59979625578436 2.59979625578436 2.59979625578436 2.59979625578436 2.59979625578436 2.59979625578436 2.59979625578436 2.59979625578436 2.59979625578436 2.59979625578436 2.59979625578436 2.59979625578436 2.59979625578436 2.59979625578436 2.59979625578436 2.59979625578436 2.59979625578436 2.59979625578436 2.59979625578436 2.59979625578436 2.59979625578436 2.59979625578436 2.59979625578436 2.59979625578436 2.59979625578436 2.59979625578436 2.59979625578436 2.59979625578436 2.59979625578436 2.59979625578436 2.59979625578436 2.59979625578436 2.59979625578436 2.59979625578436 2.59979625578436 2.59979625578436 2.59979625578436 2.59979625578436 2.59979625578436 2.59979625578436 2.59979625578436 2.59979625578436 2.59979625578436 2.59979625578436 2.59979625578436 2.59979625578436 2.59979625578436 2.59979625578436 2.59979625578436 2.59979625578436 2.59979625578436 2.59979625578436 2.59979625578436 2.59979625578436 2.59979625578436 2.59979625578436 2.59979625578436 2.59979625578436 2.59979625578436 2.59979625578436 2.59979625578436 2.59979625578436 2.59979625578436 2.59979625578436 2.59979625578436 2.59979625578436 2.59979625578436 2.59979625578436 2.59979625578436 2.59979625578436 2.59979625578436 2.59979625578436 2.59979625578436 2.59979625578436 2.59979625578436 2.59979625578436 2.59979625578436 2.59979625578436 2.59979625578436 2.59979625578436 2.59979625578436 2.59979625578436 2.59979625578436 2.59979625578436 2.59979625578436 2.59979625578436 2.59979625578436 2.59979625578436 2.59979625578436 2.59979625578436 2.59979625578436 2.59979625578436 2.59979625578436 2.59979625578436 2.59979625578436 2.59979625578436 2.59979625578436 2.59979625578436 2.59979625578436 2.59979625578436 2.59979625578436 2.59979625578436 2.59979625578436 2.59979625578436 2.59979625578436 2.59979625578436 2.59979625578436 2.59979625578436 2.59979625578436 2.59979625578436 2.59979625578436 2.59979625578436 2.59979625578436 2.59979625578436 2.59979625578436 2.59979625578436 2.59979625578436 2.59979625578436 2.59979625578436 2.59979625578436 2.59979625578436 2.59979625578436 2.59979625578436 2.59979625578436 2.59979625578436 2.59979625578436 2.59979625578436 2.59979625578436 2.59979625578436 2.59979625578436 2.59979625578436 2.59979625578436 2.59979625578436 2.59979625578436 2.59979625578436 2.59979625578436 2.59979625578436 2.59979625578436 2.59979625578436 2.59979625578436 2.59979625578436 2.59979625578436 2.59979625578436 2.59979625578436 2.59979625578436 2.59979625578436 2.59979625578436 2.59979625578436 2.59979625578436 2.59979625578436 2.59979625578436 2.59979625578436 2.59979625578436 2.59979625578436 2.59979625578436 2.59979625578436 2.59979625578436 2.59979625578436 2.59979625578436 2.59979625578436 2.59979625578436 2.59979625578436 2.59979625578436 2.59979625578436 3.1486359026078 2.59979625578436 2.59979625578436 2.59979625578436 2.59979625578436 2.59979625578436 2.59979625578436 2.59979625578436 2.59979625578436 2.59979625578436 2.59979625578436 2.59979625578436 2.59979625578436 2.59979625578436 2.59979625578436 2.59979625578436 2.59979625578436 2.59979625578436 2.59979625578436 2.59979625578436 2.59979625578436 2.59979625578436 2.59979625578436 2.59979625578436 2.59979625578436 2.59979625578436 2.59979625578436 2.59979625578436 2.59979625578436 2.59979625578436 2.59979625578436 2.59979625578436 2.59979625578436 2.59979625578436 2.59979625578436 2.59979625578436 2.59979625578436 2.59979625578436 2.59979625578436 2.59979625578436 2.59979625578436 2.59979625578436 2.59979625578436 2.59979625578436 2.59979625578436 2.59979625578436 2.59979625578436 2.59979625578436 2.59979625578436 2.59979625578436 2.59979625578436 2.59979625578436 2.59979625578436 2.59979625578436 2.59979625578436 2.59979625578436 2.59979625578436 2.59979625578436 2.59979625578436 2.59979625578436 2.59979625578436 2.59979625578436 2.59979625578436 2.59979625578436 2.59979625578436 2.59979625578436 2.59979625578436 2.59979625578436 2.59979625578436 2.59979625578436 2.59979625578436 2.59979625578436 2.59979625578436 2.59979625578436 2.59979625578436 2.59979625578436 2.59979625578436 2.59979625578436 2.59979625578436 2.59979625578436 2.59979625578436 2.59979625578436 2.59979625578436 2.59979625578436 2.59979625578436 2.59979625578436 2.59979625578436 2.59979625578436 2.59979625578436 2.59979625578436 2.59979625578436 2.59979625578436 2.59979625578436 2.59979625578436 2.59979625578436 2.59979625578436 2.59979625578436 2.59979625578436 2.59979625578436 2.59979625578436 2.59979625578436 2.59979625578436 2.59979625578436 2.59979625578436 2.59979625578436 2.59979625578436 2.59979625578436 2.59979625578436 2.59979625578436 2.59979625578436 2.59979625578436 2.59979625578436 2.59979625578436 2.59979625578436 2.59979625578436 2.59979625578436 2.59979625578436 2.59979625578436 2.59979625578436 2.59979625578436 2.59979625578436 2.59979625578436 2.59979625578436 2.59979625578436 2.59979625578436 2.59979625578436 2.59979625578436 2.59979625578436 2.59979625578436 2.59979625578436 2.59979625578436 2.59979625578436 2.59979625578436 2.59979625578436 2.59979625578436 2.59979625578436 2.59979625578436 2.59979625578436 2.59979625578436 2.59979625578436 2.59979625578436 2.59979625578436 2.59979625578436 2.59979625578436 2.59979625578436 2.59979625578436 2.59979625578436 2.59979625578436 2.59979625578436 2.59979625578436 2.59979625578436 2.59979625578436 2.59979625578436 2.59979625578436 2.59979625578436 2.59979625578436 2.59979625578436 2.59979625578436 2.59979625578436 2.59979625578436 2.59979625578436 2.59979625578436 2.59979625578436 2.59979625578436 2.59979625578436 2.59979625578436 2.59979625578436 2.59979625578436 2.59979625578436 2.59979625578436 2.59979625578436 2.59979625578436 2.59979625578436 2.59979625578436 2.59979625578436 2.59979625578436 2.59979625578436 2.59979625578436 2.59979625578436 2.59979625578436 2.59979625578436 2.59979625578436 2.59979625578436 2.59979625578436 2.59979625578436 2.59979625578436 2.59979625578436 2.59979625578436 2.59979625578436 2.59979625578436 2.59979625578436 2.59979625578436 2.59979625578436 2.59979625578436 2.59979625578436 2.59979625578436 2.59979625578436 2.59979625578436 2.59979625578436 2.59979625578436 2.59979625578436 2.59979625578436 2.59979625578436 2.59979625578436 2.59979625578436 2.59979625578436 2.59979625578436 2.59979625578436 2.59979625578436 2.59979625578436 2.59979625578436 2.59979625578436 2.59979625578436 2.59979625578436 2.59979625578436 2.59979625578436 2.59979625578436 2.59979625578436 2.59979625578436 2.59979625578436 2.59979625578436 2.59979625578436 2.59979625578436 2.59979625578436 2.59979625578436 2.59979625578436 2.59979625578436 2.59979625578436 2.59979625578436 2.59979625578436 2.59979625578436 2.59979625578436 2.59979625578436 2.59979625578436 2.59979625578436 2.59979625578436 2.59979625578436 2.59979625578436 2.59979625578436 2.59979625578436 2.59979625578436 2.59979625578436 2.59979625578436 2.59979625578436 2.59979625578436 2.59979625578436 2.59979625578436 2.59979625578436 2.59979625578436 2.59979625578436 2.59979625578436 2.59979625578436 2.59979625578436 2.59979625578436 2.59979625578436 2.59979625578436 2.59979625578436 2.59979625578436 2.59979625578436 2.59979625578436 2.59979625578436 2.59979625578436 2.59979625578436 2.59979625578436 2.59979625578436 2.59979625578436 2.59979625578436 2.59979625578436 2.59979625578436 2.59979625578436 2.59979625578436 2.59979625578436 2.59979625578436 2.59979625578436 2.59979625578436 2.59979625578436 2.59979625578436 2.59979625578436 2.59979625578436 2.59979625578436 2.59979625578436 2.59979625578436 2.59979625578436 2.59979625578436 2.59979625578436 2.59979625578436 2.59979625578436 2.59979625578436 2.59979625578436 2.59979625578436 2.59979625578436 2.59979625578436 2.59979625578436 2.59979625578436 2.59979625578436 2.59979625578436 2.59979625578436 2.59979625578436 2.59979625578436 2.59979625578436 2.59979625578436 2.59979625578436 2.59979625578436 2.59979625578436 2.59979625578436 2.59979625578436 2.59979625578436 2.59979625578436 2.59979625578436 2.59979625578436 2.59979625578436 2.59979625578436 2.59979625578436 2.59979625578436 2.59979625578436 2.59979625578436 2.59979625578436 2.59979625578436 2.59979625578436 2.59979625578436 2.59979625578436 2.59979625578436 2.59979625578436 2.59979625578436 2.59979625578436 2.59979625578436 2.59979625578436 2.59979625578436 2.59979625578436 2.59979625578436 2.59979625578436 2.59979625578436 2.59979625578436 2.59979625578436 2.59979625578436 2.59979625578436 2.59979625578436 2.59979625578436 2.59979625578436 2.59979625578436 2.59979625578436 2.59979625578436 2.59979625578436 2.59979625578436 2.59979625578436 2.59979625578436 2.59979625578436 2.59979625578436 2.59979625578436 2.59979625578436 2.59979625578436 2.59979625578436 2.59979625578436 2.59979625578436 2.59979625578436 2.59979625578436 2.59979625578436 2.59979625578436 2.59979625578436 2.59979625578436 2.59979625578436 2.59979625578436 2.59979625578436 2.59979625578436 2.59979625578436 2.59979625578436 2.59979625578436 2.59979625578436 2.59979625578436 2.59979625578436 2.59979625578436 2.59979625578436 2.59979625578436 2.59979625578436 2.59979625578436 2.59979625578436 2.59979625578436 2.59979625578436 2.59979625578436 2.59979625578436 2.59979625578436 2.59979625578436 2.59979625578436 2.59979625578436 2.59979625578436 2.59979625578436 2.59979625578436 2.59979625578436 2.59979625578436 2.59979625578436 2.59979625578436 2.59979625578436 2.59979625578436 2.59979625578436 2.59979625578436 2.59979625578436 2.59979625578436 2.59979625578436 2.59979625578436 2.59979625578436 2.59979625578436 2.59979625578436 2.59979625578436 2.59979625578436 2.59979625578436 2.59979625578436 2.59979625578436 2.59979625578436 2.59979625578436 2.59979625578436 2.59979625578436 2.59979625578436 2.59979625578436 2.59979625578436 2.59979625578436 2.59979625578436 2.59979625578436 2.59979625578436 2.59979625578436 2.59979625578436 2.59979625578436 2.59979625578436 2.59979625578436 2.59979625578436 2.59979625578436 2.59979625578436 2.59979625578436 2.59979625578436 2.59979625578436 2.59979625578436 2.59979625578436 2.59979625578436 2.59979625578436 2.59979625578436 2.59979625578436 2.59979625578436 2.59979625578436 2.59979625578436 2.59979625578436 2.59979625578436 2.59979625578436 2.59979625578436 2.59979625578436 2.59979625578436 2.59979625578436 2.59979625578436 2.59979625578436
Manes.14G138100.v6.1 5.04721822691831 5.35255809902138 5.85172933022598 6.18159391829382 6.08131172885634 5.36695609110238 5.7477556201382 6.47405396529045 5.86676671773275 5.26959566452779 4.53432397368743 5.6236695551477 5.01510144220092 6.23950598572231 5.89887036681588 5.08880577725332 6.14837745966727 5.40690247268181 6.38589037585369 6.48274337073636 5.55199560158155 5.77707736423402 5.23986429612255 5.89313905477309 5.38578413139065 5.27914606209335 6.01971993555533 6.55480273513641 6.13670389468526 5.26425517024282 5.52907277426965 5.57240382115742 5.37075684083652 6.134450424059 5.81424926268224 5.16738578974912 6.45976232538264 6.33870580888587 5.72844795058858 5.76828087830231 5.30687606661914 6.26457592542539 5.28063531909042 6.08764468882195 5.35297734487613 4.74224555151699 5.5449234290461 6.00880407336422 6.28530313218243 5.71203969963197 4.7941327462798 5.03667086448446 5.12092102191188 6.30411684136227 5.54109197524093 4.98709378531464 5.81897376097381 5.60837764272744 5.52947056741019 5.76845765968803 4.6255889891518 5.72859415614036 5.8474927538368 2.59979625578436 6.00610626886012 5.40910719810853 5.16470730563381 5.78011211966267 5.77165537779117 5.54635127811685 4.69589217359899 5.25926273635144 5.96738663132097 5.36305375509599 4.96354976747314 4.43686894341392 5.36125846160864 5.71571869315079 4.94849304378924 5.86306775706822 4.7968654299255 5.99123151651203 6.25013435399525 5.99638097822433 6.24455581146172 5.14585103182003 6.07445179724316 6.14596959069769 6.10481300416936 5.62630342647206 5.68511125832363 5.52016016370752 5.3968182802634 5.64769933303295 5.6713578930303 5.66529732130853 5.31873504607622 5.97650374756793 5.32378599061403 6.01326666028559 5.57941545335939 4.82489218120458 5.24281797996119 5.22318345745698 5.12862405186618 5.93696173502095 5.06882910273135 5.60782065438194 6.20470087472871 5.49172464223008 5.19853301967575 4.62986608478609 5.19861349047571 6.16836461248725 6.50626143573854 4.40903198082104 5.23764453145058 5.7481411492592 5.56999816654652 6.56317327851456 5.57877759079299 5.42401194895862 5.74963946199276 6.25335493523671 5.48944874514333 5.59848681794876 5.0917252445169 5.24910695977799 6.50669968172118 4.83753052702302 5.04755182261373 4.6304344826418 5.71651400595495 6.33396179843625 5.98934663830064 5.0624432846751 4.20700720184253 5.06969246119017 5.52341667743137 5.01489042611893 6.27979267907709 4.7006354487494 5.61446682853168 5.38408064811962 6.78708363648306 6.26949862480642 4.63930986084389 5.29442127250082 5.08976239490628 6.75329802676817 5.89750129825111 4.54669478464301 5.03524955875361 4.47692059320431 5.60008685196897 5.46086069062679 4.42840321073847 5.33553371903934 5.73437172024053 4.7592158998697 4.92830758674029 5.05629763312591 5.8124364867234 5.60505530421089 5.53769944004679 5.22724145423768 4.40884519426515 5.55857149518346 2.59979625578436 5.24832145626106 5.24436644142251 4.79458017567572 5.31365488957621 5.378729058947 6.22012949520546 5.26519293292486 4.68534670094064 5.29133354953318 5.70434441706679 2.59979625578436 5.77061331997378 5.40306859595893 6.1719895603403 6.09871570428846 6.60974602202735 5.89867128769197 4.95200235343929 6.17283731005298 6.75954766062214 6.53619425700426 6.9098451554759 5.20767264257404 4.98878158761952 6.73225676100798 5.6345766211745 5.93911955424835 5.35590466417444 5.12993715511162 5.82982830589176 6.95635536588148 5.8630445021356 5.86581387723789 5.3096561154441 6.25628743683707 5.70675634638201 6.33203592742507 5.60893580051911 4.94486706098072 6.39742897173049 5.28005994639228 5.39187781384034 5.0771715517846 4.17007092440641 5.68467424704865 6.05790588820136 5.65275894110596 5.72322321801047 5.04768962806039 5.36110768781031 6.33757877575474 5.40037252127265 5.7461365455709 5.12716599264386 5.5569227130348 5.79200921117826 5.25938930473706 5.64581297609337 4.3587495466826 5.87583798697903 5.88161771168278 5.66495833383201 5.95145590088875 5.5743240092791 5.24261273095126 6.230341263198 5.64733262769009 5.85140650338971 4.46192457411975 5.54238279428538 5.2098222909221 5.30084735932263 6.29391659895579 5.26481232994004 5.06984887586118 6.23813060696257 6.26376091474285 5.67091968739279 5.2764520788738 5.68038097342591 5.98957927860144 5.839418086078 5.54984956590515 4.83222238471573 5.45781918712519 6.15999159009394 5.36182501954504 2.59979625578436 4.81583341334164 5.66958039437697 5.60334444104726 5.44532019965033 5.65755122689232 4.9974903410679 5.80973519489139 6.40126964937824 5.61162438717273 5.78010966184139 4.77050221722326 4.8779459989121 5.36145543963528 6.25555122528087 5.86276082134997 4.82984215995678 5.79912498750144 5.80823059964182 6.19775535357821 5.84870969050727 2.59979625578436 3.79793381884116 5.02737043647536 5.54074178073526 5.8115157233291 5.41225690118888 4.78727966910462 5.11350091678415 7.11153031912442 5.2642809746606 5.79614377937964 3.97370283406947 5.17559124138222 5.19908392417808 5.58714148998957 5.43029679595965 4.45826117511347 4.98519257679605 5.3785546700918 6.54891135690072 4.79349124335357 4.35563274075476 4.74875719043449 5.48408254210768 4.89978814307419 6.6005386521565 5.0474424414885 5.19214508465501 5.31512860168352 6.20523118142035 5.87189024407676 5.36365852335218 5.42221795596312 4.92934685554278 6.0772603660002 5.8167714003443 4.78130988748901 5.35321750390411 5.67417178632729 5.72589938026614 5.72842230991379 4.68308049857888 4.38629188233266 5.21930452214256 5.72394608451563 5.58358303304865 4.80536961223017 4.83223615492475 5.62986498393699 5.97411371827314 6.17048013962767 4.91473236433421 4.85089062593842 6.02450146017844 5.70136992067096 6.28297791613009 4.69710288722888 5.43404383360753 5.7763648351964 5.57510590812767 5.93271572991676 5.26645480957104 5.70611166292813 6.19314682038895 4.54807081784639 5.14308665705307 4.31740953134203 5.67624195293507 5.07243865884345 5.55009138739375 4.59787841639945 4.8882637729691 5.41111777658077 5.47891860101678 5.17607013313503 5.70099982416748 4.93260225282153 4.8879347268948 5.78720977026818 5.07009439438707 5.94150299070083 4.97727549287636 4.48095733388595 4.53453627651365 6.22925224898144 5.84700663056978 4.53891582127765 5.99280732003038 5.77100401076045 5.2549520174847 5.63468884098517 4.96092564701269 6.00903793104827 5.85236751156063 5.44709849171897 5.17509897247422 5.40238117316039 5.13409239732633 6.06944806271695 5.46656612323906 5.78900552803576 5.89903770718462 4.4597410266447 5.71626157462915 6.00781968890524 6.13179757002113 5.52309361970097 4.91579978931395 5.71063950894961 6.10787444427259 5.67631156846426 5.25838003482076 4.65292702630069 5.39571588960868 2.59979625578436 5.50993970976745 6.25817141309703 3.91268880763813 5.09033260165601 5.88410242276542 4.96984663517623 5.62987125586565 4.9771404527202 5.56569428259766 6.00108127815125 5.75968434093989 6.33141918392597 4.69585257795122 5.09979722203493 6.11101778954892 6.21032655763312 6.12118460263148 4.38064499079786 5.86214008175104 4.90174256782247 6.28262814135557 5.82987883891663 4.63276571442267 5.72721653161139 5.40815165827049 6.2079630292759 5.36399314850928 3.72285975990381 5.92673353112485 5.65882780334431 6.28227106317188 5.51463782315069 5.1716176745699 5.53720500909398 5.68949418533924 6.55525527548031 6.33704709543033 4.79928741903788 4.99554342422685 5.63542022305846 5.64537161332468 5.42109685726099 4.46933992480537 4.24047488177313 6.26960027719247 5.55225484043812 5.13364199356413 4.47701274241221 4.53097656826276 4.45198754182281 5.41032697185503 5.4074470922214 4.82994015631183 4.78166388305991 4.93735216072403 5.58664865886203 2.59979625578436 4.62067227186319 5.05808398453878 5.50921293347541 4.87826982219264 5.54706920170536 5.29010244848644 4.85893431466422 5.83436151968031 6.52697439411378 5.68030767254586 4.21666727200979 5.29754714954543 5.65002481649232 6.19505330851315 5.48056497265446 4.09208430036594 4.9475696891655 5.18129786468367 5.71599620938197 5.60689683973172 6.7224485762806 4.6080507366938 4.46552890297856 5.28446256666716 5.7303344155231 5.2150200643195 5.1398599004482 5.15536661930526 6.8907775278392 5.69401133637287 5.95489644623606 4.2545605801383 5.51512725103623 6.15434168653497 6.1089978839614 5.76687421413429 4.94773957185925 7.27823117401745 6.12257484772864 5.81247040666692 6.01615149406072 4.27228636303956 5.64883328409213 4.99756266057947 5.4017431985669 5.39141280957808 4.318343811833 5.81257722688017 5.27449652000642 5.6361134538972 5.36058193296505 5.47836981535607 6.33703045521818 6.17215109741699 5.38974793308659 5.48760647382219 5.41141611443827 6.42145108361328 5.72950950228188 6.00851080232114 5.57621491297476 5.1079385298375 6.44239751393529 5.29898288301336 5.59077982301377 5.48259837637153 5.03462988673596 5.61513716093096 6.22809562713937 6.07436785434803 5.72901201886438 5.01039363950986 6.0747829022204 5.30859281875666 6.12225056785653 4.85232439919222 5.45005419896294 6.04479483189709 5.88015851482263 5.83815575891467 5.96549208250805 5.24027654492664 5.88786880726175 5.70755023286539 5.95120137483983 5.15721678022716 4.09154230320106 5.36274828301372 4.87115468946204 5.30283123421812 5.34688837818994 4.54614537330526 5.28531656592312 5.60198516228341 6.22612676643127 5.47527116207854 5.67204280587347 5.99336437755989 5.78175898586006 6.36898318695493 4.97681603456584 6.37380596660998 5.72491600711879 4.94862690326044 6.0028291758827 5.58877263504903 5.27115751276461 6.04724116870536 6.19355487987528 6.09038799148584 5.55412378202671 5.12649729959166 5.25035376260626 5.19345308351773 5.824338120688 5.81174487546864 6.16456156924396 4.91138766185164 5.28570837650766 6.1855839767499 5.65685522152208 5.9152541191715 3.98651762349796 2.59979625578436 5.29288500763257 5.99969682555191 5.42161888146415 5.2058584020113 5.98877837774352 6.34114841693294 5.15334595748281 5.68909173071375 4.57559881655126 5.9640412476101 5.37662332600082 6.37032564068185 5.78079925713115 4.77053275493191 5.57930530641541 5.32156250258847 6.10496331923667 5.97774774718069 5.39661446680802 6.08089214724965 5.82569360455983 6.47534164293803 5.29743300445881 5.27270312590494 5.79361318671294 5.87212193945296 6.10740559566426 5.55852913838014 5.30566934744522 5.70244730936071 5.42023449906029 6.05263209089922 5.66420509932038 5.34462181800613 5.86788706036966 5.77173890013701 6.1952917440883 5.16023659298614 5.18850197795536 5.70586622409293 6.37799718624757 5.40337656662633 5.6090710313919 5.06399794800477 2.59979625578436 6.39020216616831 6.09471201444192 5.88395160391749 5.61853444184171 5.51977352067448 6.83398128089907 5.57286784531916 5.0378236479798 6.10985665928661 5.21631662540804 6.0410889203709 5.36517335263804 4.98574003949392 3.95201576043433 5.56411962171 5.50408160362979 6.00879431642902 5.72877486355731 5.59967726685854 5.71916267388536 5.02890370927168 5.90764101603996 5.58144787702467 4.83071134695812 5.20236288817359 5.94928369137185 6.11457703015631 5.86327586576443 4.50820898906865 5.43381494416031 5.6006326833987 5.27760619206338 5.36642556457995 4.75059681080442 4.98810641511767 5.4905597144162 6.44771901317951 5.41190720196406 5.04355195740229 2.59979625578436 6.068294625294 5.56574767335527 5.75808438184538 5.72128814062563 5.16451610894685 5.74769803149721 5.21144025207301 5.89983217322395 5.42543624258849 4.4522602295099 5.32972484903189 5.99834986095457 5.60772845781571 5.76471883110471 5.64873080641169 5.62026374366877 5.13830505651592 5.87349774117392 5.05732062186306 4.30589099898917 5.45013817438556 6.09952634214319 5.80556814482652 5.63965914071439 5.10494658395748 5.4425571333803 4.97368503910943 5.07274495252105 5.37325073172936 4.72336202521469 6.23808933028928 6.36715788946872 5.96501318606564 6.13639536493345 4.84573385057407 5.62073426575956 5.25244531097467 6.13911084545741 5.74567402231862 5.07496881439487 5.82721642327572 5.84177255639201 6.06270233431064 5.99050761057084 5.3910417623147 4.93991844529126 6.27065184522234 4.88543292755243 5.75317907663108 5.22695408413075 5.78049197630811 5.49592587164189 5.68832059194802 5.52238095438682 4.35711926794763 6.03673182002694 6.51422106805758 6.36734746916309 5.68324013471541 5.44073392786822 4.69656676087727 4.96634299725649 6.97542220592892 5.8993823849909 4.90704711619437 4.97770195845779 7.02701758124094 5.91900651330959 5.45355197319285 4.63037698674268 5.62184265877463 5.91017712007088 6.325465103734 5.7694055781773 5.70219334353922 6.48288428591524 5.61088024143791 5.98307370042159 6.07393879806524 5.02465248930599 4.39958743632379 6.48171431299376 5.89496817231332 5.72450053502474 5.11682154101333 5.95631622827407 5.76407434272804 6.62084367347975 6.61919543956305 5.17527966164681 5.67695329200525 5.21344700927919 6.06901424101653 6.12541116455371 4.68552810362809 5.46594836199361 5.9737240769397 6.08810121852602 6.20846632995633 5.15940101653782
Manes.14G138200.v6.1 5.67520988932775 6.22116288352546 8.45345470575178 3.50016072193926 4.10720742203115 4.861078992912 3.81949299908603 6.31273215022707 3.68641773527526 4.16194926516013 7.54689013203297 4.62269819367118 6.25704069217053 4.79959751807212 3.01339967241467 4.72036009360457 4.53957960097718 5.68606726210345 3.91874843080912 3.52689480351742 4.50694654740009 2.59979625578436 7.40992647484285 3.46175834267099 4.16467618541302 6.65164084349409 4.43648220672504 3.20900055990681 4.23901665491107 5.26425517024282 5.23388325181897 3.8483672408052 7.18065431010924 3.19522409136653 4.24570247635924 5.20629573218393 4.37249907177763 5.24674026628274 6.323458205177 3.68399644396397 5.26200577424608 3.58930414174586 6.97360449688035 3.43514863882075 3.6225462550542 4.74224555151699 4.37116901444221 5.26677690933134 3.51445194617031 2.59979625578436 4.56468814990283 4.20773397072069 8.03547941282 3.86749335096064 3.30273000440967 5.11176398238914 5.25956207880733 7.10990791018432 3.70500796502859 4.07298423659243 5.84465246439872 4.64903236342113 6.09294073162243 6.32364397525139 4.65589828743827 5.55185296303265 5.16470730563381 5.54060136544988 3.33289544367448 4.23284934402789 4.56109185446289 4.68049381859814 6.64694157503461 4.68113159220027 5.37935167739317 5.06562752252431 3.9437380773174 6.06689641776049 3.57044147755019 3.71815578759165 7.41087810947063 4.705928148491 5.53922140496678 3.31900261704314 4.37894535409083 8.19099252299918 5.4406112689352 5.14537924410774 3.5247063741118 3.03309729085306 5.68511125832363 5.16668676122576 6.74830652645276 4.48571940434005 5.6713578930303 3.40126091377021 8.06045188219083 4.24966718508468 8.75917469541915 4.55703356601824 3.07907070398862 7.0791511011346 4.86698787324315 8.75081981336451 2.59979625578436 3.92971836159334 7.44428336737857 4.40716367560351 3.75168329550666 2.59979625578436 3.58288439614787 5.02890058805073 4.15371096450366 6.69493056103955 7.02921040017765 5.54223808762156 4.57742040129397 5.10424915906191 6.59627230254365 3.42147577135509 5.21181318576154 5.53668820710395 4.78613788047522 5.1113616708102 4.88859372689372 4.54460051929951 3.64047583210619 3.80456736897007 5.88333029736668 3.14854429515482 4.01359721726879 4.18391418333489 4.52557005260364 5.24452190156357 2.59979625578436 3.44340296313251 3.8399998178964 4.19530967011314 4.68163825002303 2.59979625578436 3.13589789482968 4.75726605505108 4.52797303208548 8.11483801459223 4.73083489496845 4.99289135765717 3.57130530482096 3.8542539598962 7.24707539073951 4.9128248976036 3.18241641221583 4.54669478464301 4.1091360952405 7.77543093836311 3.98407844717818 3.63773510845993 7.54179143261995 3.4487476336749 5.15560696467744 3.72583742587149 2.59979625578436 3.81544505059047 4.59107908881119 7.67567763078864 2.59979625578436 3.62463629195849 2.59979625578436 3.82470967320017 2.59979625578436 4.07450224752122 3.17915297907334 3.51860111759208 4.32846141803038 7.86654658216843 5.40382217484145 4.14229331024452 3.39302171797744 4.96108831300754 6.80080096589863 2.59979625578436 5.13334567931202 5.34166272205235 3.9154694025506 6.22797632762228 3.75724959169815 4.62951183180428 4.22817021869962 4.15144122302112 8.44048578441843 3.64289174800335 4.45535680700266 7.96910232234582 3.99373237159987 4.17929783726294 7.95310767476923 3.29885691157333 2.59979625578436 3.88416189838781 4.89104325872169 6.16598848125945 3.58191338367461 3.92248848061779 4.74882019684402 4.73607319611786 7.42628441730731 3.47906877077808 2.59979625578436 3.48186864689569 4.52813866141475 7.00582758566503 3.19875009976656 3.32563966480586 2.59979625578436 4.50573339992361 5.41392802434754 5.60908203879079 5.5020677698697 4.29141767882129 4.22440829113689 4.88314801869278 3.13294224426404 4.49583310589936 3.38420121746441 3.92115063075171 5.93958559397266 2.59979625578436 2.59979625578436 2.59979625578436 6.498641942842 6.0743557483408 3.71753787324902 3.72430999615427 3.12315809278075 3.77066255425936 4.85075143742793 3.7578465230086 3.60804605994223 4.89938117301574 4.37322352911445 5.76235388594153 3.24358690281098 3.74827886475334 5.9888122173035 4.73709349427844 5.29473451798079 3.64798288640125 3.8473302820013 4.42246626272989 5.02354400419477 5.86981926398916 3.7735118799602 3.67861131213525 5.38002335446903 4.30700673531511 6.03048149202395 4.09152716741015 2.59979625578436 4.27904251725738 3.67282201828456 5.54296388043893 2.59979625578436 3.81285093634252 4.38174081317482 4.71096735848216 6.04863009445692 3.48326144687435 4.14787459964064 4.82343661449974 4.58939208014102 5.45359891450195 3.35931070899168 4.2318785933238 7.02030541872348 3.74435038192893 5.87397906305356 3.26566677573064 4.22140496476583 2.59979625578436 2.59979625578436 4.91254459810397 5.36860347709953 3.13480110438984 3.16701465435691 3.58284287608087 4.47578712364571 3.84226087756042 3.82908436506429 4.08385788639321 3.89059840223539 4.33524874671851 6.36812007034912 3.25348081783336 2.59979625578436 3.76747073748049 4.04680647161203 5.68163393446701 4.42497235891159 4.15569464645512 3.42317760654825 4.18310499085931 4.55922787602047 3.3438924755943 3.27020841900006 3.21057785747254 3.70977069704653 4.88700057731564 3.88996621266139 4.54184139219149 4.53658622270278 5.19318929829712 5.39657710171523 3.37143112947888 4.21715064393685 3.19442034293909 4.87808098791347 6.24952795286015 3.98940681422073 3.63892444229326 2.59979625578436 4.52284456610822 5.04203113881781 3.34573460342168 4.4821280364299 3.32385717853539 3.94339026023944 5.1462563470216 4.0962268472372 4.58111107447938 5.43872761282451 5.07819091242929 3.69894092230814 4.24956879698309 2.59979625578436 3.71526741289055 4.08680529367878 5.55128729076737 3.82267206026043 4.20049541653747 3.88328750845331 4.68489038781193 5.21490776641472 2.59979625578436 3.34915287415242 4.74683393791185 3.85008500517609 6.29709032411254 3.57861008867875 3.72640000002685 4.11122769213977 4.14667839881255 6.91503530310177 3.79703594294614 3.3860634446461 3.45245990967003 3.4117013907922 5.4573859941217 3.26884182041456 3.8679106063204 5.87863907133932 4.41567923007383 5.43814501320013 3.5757082350106 3.47565525924005 3.44044597459969 4.6724354827416 5.160138268986 3.62300795218542 3.81933528813022 4.27897200285959 4.35988821405048 5.50716300980292 3.33690766491106 3.91103305147773 3.29703488223369 5.81027717182897 3.91493029247389 6.14314234389678 2.59979625578436 3.20164312672398 4.89018970141447 3.36612465035371 6.03786201396554 4.01745858181697 2.59979625578436 4.22732818055191 3.44343104455383 4.39228896809917 3.33065454872683 4.48448658774307 4.79222278853909 4.22735679182724 2.59979625578436 3.55603337558458 5.45063570736461 3.37486818389207 2.59979625578436 6.42899994714457 4.93105324498025 4.46694890166023 4.36533609943922 3.9195034677521 3.8007536215964 3.94880500380553 2.59979625578436 2.59979625578436 4.15435881670808 4.53578552123766 2.59979625578436 2.59979625578436 4.38064499079786 4.39551574043938 6.84942434027656 2.59979625578436 2.59979625578436 4.46253983676646 4.03998038073539 6.15206722997625 2.59979625578436 4.52397806009608 5.71777350857738 4.03750591102957 5.59582452109774 3.39541109862574 4.25911027273115 3.68034032886525 4.6650759541454 4.7581620246034 4.37260586062898 3.44261754966494 2.59979625578436 3.61077221681272 4.66778897181716 3.89725386825431 2.59979625578436 3.58226589904918 4.5319613046056 5.21708541875347 3.15604534493096 3.1944944784519 2.59979625578436 4.12237756637152 4.14343168786469 3.89363607006768 3.76287120541303 2.59979625578436 4.56974687134897 7.74392489227398 3.20412094079488 2.59979625578436 3.90648910418807 4.47748012845996 7.45247578601529 2.59979625578436 3.7782262071826 5.15577588498049 3.92980722099449 4.3261604945858 3.61630722349436 4.16322836265355 3.43931519236312 4.14774567537812 5.28862489214248 3.77039983880998 3.81325512582008 3.25910669545783 4.38184399215932 5.11742022388304 2.59979625578436 4.7995170549181 5.5435125970778 5.05585149993751 3.76240790581189 5.22571504011932 3.98797993311362 2.59979625578436 4.44734431719305 5.105746138971 3.56431211964338 3.97462301866294 3.90571590500452 4.16844089843428 3.97446027830906 5.59424860178208 2.59979625578436 3.09344190010374 4.17477670351442 6.3811581025713 4.63632016455959 2.59979625578436 3.72925921589969 7.61979506669963 4.90306601607033 7.82704320468403 4.47292355178268 3.36713490980945 5.24845012003045 3.43651712881194 6.84330276408637 2.59979625578436 2.59979625578436 2.59979625578436 3.40715420382606 3.93481781821329 3.30109143257354 2.59979625578436 5.47195826397192 4.13239208286991 6.38518126532316 3.7947550039366 2.59979625578436 6.58617587540442 3.94518456173293 7.04004202747803 3.13896247932804 4.22716980267364 4.81979493183129 4.29758901537703 5.92160863239118 3.66946102265825 2.59979625578436 5.22285246533087 4.06081522127391 6.25692979395709 3.43933261008128 4.85232439919222 3.93343152360907 3.09661102337773 5.65618966447107 3.30442840010922 2.59979625578436 5.88722259689681 4.50234018408258 4.56838311393364 3.14717678469408 3.75492677152724 5.06368223304852 4.3210881251534 7.31355638701639 3.20643697917781 3.63770880969205 4.38151308295947 3.80860520056819 7.09171502529543 3.36210465489817 2.59979625578436 6.93849019017124 4.16860110615025 6.68237000878106 3.54190319695318 2.59979625578436 5.1217606159659 3.92400081151839 7.12542910497964 3.09463790016529 2.59979625578436 4.8926817569489 3.58127728083477 6.32800288537397 3.85036913035679 3.65087979903062 6.11982019608532 4.13780128262432 6.91242936384152 2.59979625578436 3.09490341468928 4.69288394394232 5.01389636995763 3.91659645168202 5.69988954151926 4.14033327235733 3.6604689730663 5.72076790091747 6.75554767009865 7.54426555950676 3.50360441488598 3.63668053393566 6.38698177585887 5.40712385032762 6.52773571407172 3.67117148881194 3.21419104749459 5.2820275611562 4.55277631644368 6.20191906791038 4.20524691174011 5.85923653126586 5.04587514022709 4.27335854150532 5.99618230248288 3.19337031441694 2.59979625578436 4.1777396243841 4.85235912853168 5.78271490638025 4.1767194212877 3.20491354779203 4.89955588548687 5.01028083361151 6.48592175724579 2.59979625578436 4.09899535301805 6.09380620946541 4.34105549613633 5.02619995299759 4.69955162925969 2.59979625578436 4.19836735611816 5.12796510836284 6.15541700024637 3.23274696978057 3.60798097877415 5.87223036533468 4.23651531661607 6.44002068203165 3.47520283733032 3.14332354224269 5.87261780394317 6.26497647261464 4.14076546407845 3.44518071866167 3.62159293703543 7.59215264578404 5.23988376529948 3.95414086578989 3.65620036502695 3.66375643784274 3.79716551795672 5.99159582542454 4.42425574606926 4.13118453176859 2.59979625578436 7.49114401943769 4.84957687518996 6.19202331512773 3.86318106408786 5.08596430446481 2.59979625578436 4.93385396834867 6.25911551928993 4.61387990843583 3.84534066932346 4.5727750085076 4.25857269511336 5.89170329746612 3.51255789156111 4.03974821756537 5.61116391925601 4.23558800359539 5.10304939728955 3.41195457515195 4.64073841745067 3.70421691680118 3.81277483485945 5.66673584413436 2.59979625578436 2.59979625578436 3.59423054881486 2.59979625578436 4.68235096170175 3.49341508298152 4.58672758291294 3.6848684297321 6.89644562026849 4.24604537450409 6.20215765814934 4.53186934101901 4.23407625484925 4.5055633790743 4.40107395226135 6.59281731063549 2.59979625578436 4.44624233680782 6.39472541564087 5.0149349071867 7.64821874319559 3.4515794909386 3.85347255652778 6.92146453035297 4.96063476520595 5.31068815949366 2.59979625578436 3.97993272338895 4.44509431108719 4.7071761968923 7.07873327582619 3.78810574708488 6.67805217387276 3.23817512837546 2.59979625578436 5.2577840340447 5.50035941480492 2.59979625578436 5.14528943166109 4.82190256382986 7.31953386042434 3.73144554285709 3.95530122265723 4.59752818667247 5.10807728333536 8.04261543083515 3.9572159677963 3.78624797388969 4.54521648216476 3.6756084057258 5.98302023149109 2.59979625578436 3.14781871854752 4.24449899561922 3.88792643337414 7.66942434341477 4.18011297773721 3.68333296007617 4.64701717415956 4.18231982885692 5.17672287544096 5.19396743913398 4.45053304036288 4.25819570546151 3.35328498908235 6.06557177918198 3.75527279296354 4.28372591237757 5.39615103444723 2.59979625578436 5.12031088848465 3.68989894354439 4.29670670668745 7.04874442869314 4.72874912504652 4.03220279342584 4.10445691151125 5.79324630946056 4.53882876225885 3.81637726989775 5.61088024143791 4.28927719786345 4.88131473026624 5.17253293959771 4.06648078862801 4.85195063802153 2.59979625578436 4.71116969615141 6.04275007502656 4.56349374129477 6.31821261175242 3.55423144868542 4.45902851142036 4.16521844122718 3.56888036552917 7.14679406758168 2.59979625578436 3.83478323732567 4.7341885518745 4.64696329813725 5.99277053218976 4.30655314815918 3.59541879055473 4.39625072574258
Manes.14G138300.v6.1 3.14683983215409 4.42826423694023 3.20665085371097 3.75038115458394 4.41001581232556 3.55072321097309 6.11934038136167 5.35231165776257 4.85171988138348 5.80306352505145 2.59979625578436 2.59979625578436 5.55221475469567 2.59979625578436 3.01339967241467 3.6969227908129 6.38758034816407 4.58180910017937 4.50610717294996 4.85754408369782 3.46069714102254 3.52016582779557 6.49122339921675 3.6480409594847 4.77473885471143 3.79014938861514 5.39653416694915 3.79297901267061 2.59979625578436 4.94289542558145 2.59979625578436 3.6890929521727 6.1873370608316 4.78383563557081 3.90048262944656 3.16878379002956 7.30308312775944 3.46275402627941 3.74501690071293 3.37524171943136 2.59979625578436 5.1704016271266 3.60705809411702 2.59979625578436 4.01877022318174 3.44390932706295 4.90020531624185 5.15751361822364 6.46149651781196 4.38886036418827 3.319570586726 3.52278441691269 3.34120921178698 3.39135008704484 2.59979625578436 3.28257618553174 4.61992648237932 6.26909219380364 3.24813913044745 4.15475930425483 3.25634658216568 5.193185982689 3.71107914194521 2.59979625578436 4.19346175643005 2.59979625578436 4.30704048787747 3.19194094230314 4.64675955479319 6.27161452148359 3.20611898545288 4.46530999005297 4.59784073227263 5.36305375509599 2.59979625578436 2.59979625578436 3.63077662772523 4.06954504708076 2.59979625578436 3.8191814651747 3.19937689101105 2.59979625578436 2.59979625578436 4.07605613454701 2.59979625578436 2.59979625578436 4.95214723689953 3.39107561198341 3.82491009826567 5.09545656078929 2.59979625578436 4.92675669238619 4.70923245008551 2.59979625578436 2.59979625578436 3.17011221737183 3.00717831127145 2.59979625578436 3.03047401906305 3.2175151466054 4.05933102458447 2.59979625578436 4.39672849839037 3.42074107198534 2.59979625578436 4.23727865115693 3.40371602820436 3.97139951350582 2.59979625578436 4.12168912135171 4.47041545539033 3.39370563949478 3.05008182588941 3.75675057185501 2.59979625578436 5.45407893192555 3.13082777262013 2.59979625578436 5.59984365248234 4.4995448624184 4.74814370594134 3.13872541349518 4.86403900651833 4.47404478420132 4.53712591331855 4.97341891066273 2.59979625578436 3.80456736897007 3.9016924230135 3.14854429515482 3.19609879642221 2.59979625578436 5.10865315936598 5.18839104616279 2.59979625578436 3.2005024480778 2.59979625578436 3.5512943216041 5.62056415788858 5.35483318301852 2.59979625578436 2.59979625578436 3.39336865034197 3.34739219599138 2.59979625578436 3.7839530082026 3.39788747209717 3.05552170562978 3.26575909677216 2.59979625578436 3.41833297366157 3.17781093920006 4.51496406084378 3.30425500275403 3.18288021682041 2.59979625578436 2.59979625578436 2.59979625578436 5.18298693051678 3.32259926914112 4.71999931948755 3.22095379729571 3.13501077494869 3.07587858392687 3.71367760018043 2.59979625578436 2.59979625578436 3.90409681167524 2.59979625578436 3.11037841164054 3.86323668388114 2.59979625578436 3.50199777250438 3.51640820234231 2.59979625578436 2.59979625578436 2.59979625578436 4.46720798962124 5.6232757727839 2.59979625578436 4.57395347021365 2.59979625578436 4.69059274350225 6.39439029572451 4.58296683926808 4.72854854860878 3.16817936116962 4.98807085110782 2.59979625578436 3.55532333445709 2.59979625578436 2.59979625578436 2.59979625578436 6.22224318689474 3.21994986238806 3.72390578855639 4.63212755779125 3.35732401866502 6.56545472316174 4.59366237377423 4.41621985078679 5.97831508067347 3.39679534912207 6.72832372005663 2.59979625578436 3.61010806293255 3.53313656870891 4.54910938362018 4.22841620926384 3.63481172564467 3.77367409578493 2.59979625578436 3.17888988534499 5.36032258432976 3.48736179688901 3.00967619553112 4.31373276397211 3.65561143551051 6.39629973824018 3.02576765931864 3.7666745217418 6.75016842966013 2.59979625578436 7.30794454589269 5.22410615693862 4.78863487999661 2.59979625578436 4.22027045302236 7.86012558711606 5.29690231002902 6.75409450376393 2.59979625578436 3.12315809278075 6.60718508651631 4.15158134811954 4.57059290128763 6.26700659750063 3.61980732414009 5.21199808212821 7.91473011099303 4.11873753901426 4.75254377692116 3.40715241739593 3.82537162604514 3.28739172790693 3.64798288640125 5.90046377944324 3.79618540511458 4.02159810005377 4.79241552692996 5.25893340047348 3.97281132513551 3.17623298287933 3.84010289877045 4.53804395806404 4.63234578791599 2.59979625578436 3.60454462823474 5.39124108772522 4.66556100766686 4.21027499894845 5.11666244280899 3.89728655961173 5.24524141116079 4.45361355643259 3.72918927219567 5.39066349456826 3.58112990203422 5.2521856764633 4.04813556321068 4.36884570928517 4.03045990547203 2.59979625578436 4.83403360819438 5.25894595748872 4.041266989257 5.90888610618663 2.59979625578436 4.57681878214073 4.15976610696224 5.49369635388092 3.77057780858682 6.99591293177943 3.58284287608087 4.32999551397278 3.33163621273224 6.26836095370714 5.03131518815923 4.31526339969202 3.64055824206906 3.41150002700353 3.06398032907695 3.83026908218474 3.61762036583983 3.64350806188927 5.23154199322373 3.45882666299881 6.34913731813686 3.18590979373873 5.14056374912325 3.61031590638691 4.04353705852559 4.29102689544524 3.64275896432737 4.50831136317578 6.65669486395148 4.15648394899349 6.7792904336986 4.18285928066392 7.42398962173131 6.21731402705769 6.95080719838913 6.99441581002551 3.19442034293909 4.93992216853494 3.05910626361496 4.56881824605895 4.04068063587489 4.13133160168577 4.38629188233266 6.08733448651988 6.28416618136856 6.52105669746563 2.59979625578436 5.99550892355729 4.93783222535519 5.08101288255378 5.9731659237596 3.44479857084641 4.85089062593842 3.69894092230814 6.08943935479652 6.28297791613009 3.51786239715108 5.00318718146705 6.02952666265082 4.69449938049013 4.9155322495772 4.06713649984956 4.02774866745171 3.52860207380879 6.47175993118427 6.26447312055193 4.65235052130321 5.46727844665315 6.96473614270215 4.41059779011091 5.40475360965315 3.1933542419055 6.63284140508937 6.42588647690845 7.08332156559585 4.92073614050386 3.63688284357859 7.02356573106758 8.28911222180942 4.8805806646356 3.51044221122479 3.80289619999502 3.69248111277223 5.29945159784469 3.44886050587142 4.45746987279721 4.30704482728096 4.09681622747089 4.31209759265699 3.84078515354222 6.8672575587776 3.5547880162334 6.61435497414465 3.34487133408656 4.11053185892905 5.0602230596494 2.59979625578436 3.88662622344819 3.20409142510325 7.79820076635902 3.25463556543704 7.2180346829409 3.87509087820222 4.95782263726286 6.5759980033265 6.22945833838025 3.3195691347463 4.3986552817986 4.48725003422654 4.12571648205588 2.59979625578436 6.13865310196306 3.74522279935163 5.13212335087271 6.350357264757 5.02410283188328 6.25817141309703 3.68348548293683 4.4569336025263 6.7400649468649 5.14861599870173 4.95737690074752 3.88470582115985 4.12918528612565 2.59979625578436 3.29247100215013 5.34814181004573 4.22628114414909 5.06189187890146 3.95484254405987 3.93016915598116 4.5915278521319 3.78969911539177 4.39551574043938 3.41054618312097 2.59979625578436 4.43485084433548 2.59979625578436 6.25758377264232 7.73941131129964 3.75016086611143 5.83899315870481 4.70989200295298 3.76297969803532 3.82957126107681 7.99942169236115 5.29997990186101 3.04948717202689 4.26222110761596 4.56091970798052 3.60257146538986 4.61212092128119 4.15424656868395 5.03142862065131 4.14684132631294 4.22305024592718 5.27833975983921 2.59979625578436 4.39490688457511 4.58336335923903 2.59979625578436 3.43507825794058 4.86865144995611 3.89018211789661 4.14343168786469 5.65765812589834 5.4074470922214 3.58442279894073 3.87657932119472 3.73391719046449 4.13669328844041 3.94233965432729 4.44254480413046 5.43984019743327 3.41241579629101 3.66764047737369 5.79253542386752 3.5181177796101 2.59979625578436 5.50779516758466 3.43532346854083 4.60529977710486 2.59979625578436 4.06628124964818 4.72842371364444 3.95952796976386 5.45538885705073 4.02789705746183 4.11655064840421 4.39634645567766 5.62685878549642 6.14162625718641 4.01197351909491 3.19855137885276 6.15853360764707 3.18485473878746 4.55037642166237 3.54399020599517 3.29190677361545 3.04596543434785 2.59979625578436 3.23307136903005 7.17752866307122 3.1782393393218 6.03460550728739 3.13368629208698 4.26167005990108 4.29001880433321 2.59979625578436 2.59979625578436 3.0490669307664 5.29661515227005 4.67468137031772 3.69156864533317 5.53778001788582 2.59979625578436 3.51372612606172 2.59979625578436 3.2027230823485 5.46408839502252 2.59979625578436 2.59979625578436 4.80044434393468 3.83901951323155 2.59979625578436 3.84166202771678 3.30109143257354 3.95237156371883 3.54267748060448 5.73526713194441 6.498737438802 2.59979625578436 3.9303733531365 3.48281875462644 4.79688283492342 3.32526864023558 4.15092641269802 4.84999290272107 3.5792875926982 5.68374841521904 4.34150095869257 4.18973019858316 5.34101717234216 3.56779136608937 5.83685853652579 5.710640287944 3.62112234937258 5.95486156763221 3.82398655823875 6.02870347814713 3.34921949652031 2.59979625578436 2.59979625578436 3.28720428082605 5.52160651518515 3.4325387178651 3.53701673775558 6.94844171255742 3.23124158278061 4.5000732280456 3.29025677866774 2.59979625578436 4.24147142930584 3.82719265264537 4.54406105628844 3.33697494199146 3.89194256750323 2.59979625578436 3.41331573344294 6.49111854026525 6.55868618642819 4.74541786443505 4.15007127375922 4.30483835102731 3.48356159872131 4.62349821441189 4.35092093483367 2.59979625578436 3.11591032459858 3.13157995423547 6.65527882946402 2.59979625578436 4.29799931380964 3.21960951687133 3.65097381201179 6.44870131090638 2.59979625578436 5.61067064213984 5.7491848124805 3.44336746541449 4.91802024362195 3.72291427801192 4.92815509421385 4.85006198755359 2.59979625578436 2.59979625578436 7.3940876693428 3.50360441488598 4.32921330976609 3.37185434725751 2.59979625578436 5.6169211032546 2.59979625578436 3.93578000728084 2.59979625578436 5.32443044694777 4.31631246402766 5.29100228102504 6.29385643697699 3.55447539391392 3.87627587420941 3.8322434301044 6.47124173630205 4.1521039100773 3.22155548070353 3.54082805027927 5.32172854031032 4.81434073840013 3.20491354779203 3.16658854311766 4.1396949679635 6.19587506721255 3.3217847703779 4.18196899199269 4.0383893101787 6.83100741780041 4.29767203310259 2.59979625578436 3.56365075137554 3.96904596458225 4.51790326001215 5.59289064486757 3.23274696978057 4.61451315910057 3.49579071812971 5.49650756468845 6.49946319701279 4.18224303474423 5.7340197593986 2.59979625578436 5.45667075841334 3.51685704885919 4.6828847148228 5.50440632011027 2.59979625578436 6.21456199723276 4.18137640787961 3.46856026701611 4.28025371874054 4.11915002610035 2.59979625578436 2.59979625578436 2.59979625578436 4.98574003949392 3.39912989984874 4.84957687518996 5.39210847589643 6.31033372151407 4.29180238333721 2.59979625578436 6.74220950613099 4.40711821045092 3.78571618747852 5.61057526916733 3.64215591805989 6.14587883325289 3.23562971642821 4.63580883323195 4.85221090133242 3.10979399629646 4.52235131816447 3.58108019770772 4.16738558722316 3.5720670294192 3.50863035512316 4.27113856068339 4.80997415150671 4.50754659053104 5.22673384044713 3.18142001825098 2.59979625578436 4.32047031647615 3.12117286708181 3.32868425701424 6.38476715459139 3.64178627644869 4.60558826362968 6.08735803104275 3.98431528987542 6.51900543277152 3.81712267906517 4.62035446940049 6.87047772128021 4.04888508924004 5.58397337763529 3.18764437601324 4.22471582153861 2.59979625578436 4.51358512541505 5.38808139322914 3.11870604035815 4.27874587191454 3.86855701407901 6.04467124213269 5.48025200965144 3.41790356109809 4.62272378579178 5.52234155757793 3.14315768447763 2.59979625578436 2.59979625578436 2.59979625578436 4.99153067690934 4.79587404593374 5.01567714768602 3.71937030295794 4.82190256382986 6.94416701976638 4.16381393198269 6.2647371888044 3.21892146666363 5.4362067131571 4.47458735648518 3.86268534291012 4.18209959902083 3.77709883411511 5.21954130522621 6.46510776785436 2.59979625578436 3.37029531578803 2.59979625578436 3.3044068221996 3.06152639500709 3.22256664660478 3.68333296007617 3.13594984025197 5.72400769246524 4.02635772176742 5.63257559029427 6.35945824025173 3.37365795353155 3.97308342342811 8.58893753232523 4.85281783325322 6.56829235149465 2.59979625578436 4.97770195845779 2.59979625578436 4.65420437600863 2.59979625578436 3.83341950697913 5.712701259734 2.59979625578436 3.37724948770933 5.9914208551664 3.3537310595367 4.86555651303208 2.59979625578436 4.44730540373266 5.85746825129263 2.59979625578436 3.96536639179174 3.28340384350047 4.69945817943751 4.99881625503114 3.48658342951114 4.50524033334421 7.66595887635538 6.11628662824351 4.28311003152622 3.09288309947995 3.46972008704662 5.95057889295661 3.53635640865754 3.61796802068616 3.76537906969091 3.66059356103635 5.02276232482308 3.27693951010367 3.80791182092175 6.7199667287744
Manes.14G138400.v6.1 6.69356314049512 5.21186817014204 5.49352068271838 6.97311235668897 7.05044901665204 5.57773514966359 5.58909397145031 5.53657469664914 7.01782431189426 5.26959566452779 5.92725944555621 5.51558508752161 5.08631103268151 6.66176469398407 6.43372842483841 6.10007811478752 5.92302442108732 6.4495519302998 7.12366422769872 5.92462103608446 7.03117983818058 6.8474803584407 5.81818801721595 6.6000219008004 5.78455186940753 6.44934626861498 5.25903607346815 6.52058569494264 7.23995263815681 5.02119716916197 6.37103005148915 6.41558531127376 5.78690059034424 7.60117249807432 4.87364013284942 6.94936323573489 6.20569793328163 5.69016935688645 5.44215729911005 6.78733342279601 6.95654317026063 5.93879339235139 6.13055796951822 7.731814525671 5.27434781602844 5.99682072674318 6.00324137128832 5.9456355624389 6.83610407528741 6.37669964448827 6.52085731364378 6.97800332682108 5.79831260305758 6.82607816992103 6.3070529017358 7.55158349792523 6.48000065382805 6.32660320994905 6.81562465378932 5.20813467244027 4.14674280385384 6.07905185466402 5.20232708619781 6.83854735850463 3.92148645828723 5.4388536956959 5.62906322980131 5.69501632216992 6.97014168019596 5.403754348915 6.15725711041844 6.71161034652978 4.70163981646097 5.36305375509599 5.95817866039323 7.44929196526344 7.05489512725937 5.55029114022253 7.0545756393237 6.81865380761196 5.66392747991667 7.50092315473395 6.47387362193742 8.27786124043292 5.51252973642694 6.48057403262233 6.25841265791222 5.7331172878512 7.06662015698852 6.44596077997909 5.88386450769237 6.62374337284588 7.64047958217614 7.1522707279414 5.6713578930303 7.06322633140481 5.98001192085883 5.96443935138895 5.67624884188474 6.77343196590188 6.17758934582051 5.81768080004324 5.6750067187442 5.80289632325858 6.38223026684978 5.6227856025681 6.44346599430516 6.02667241103038 5.84089410341957 6.76478823288819 5.64827986020394 5.69739005647316 6.06483654662753 4.41749325203936 7.02921040017765 6.15554559892694 6.9440335995995 6.54578985305456 6.17388313925319 7.56759338082777 5.57877759079299 5.99439349410191 6.09927018829543 4.24835238576493 7.4606822488146 5.77967530918895 4.3351205216289 6.02918722925545 4.73248058554761 8.56801519414695 6.15957971198508 6.73660160322831 5.57967065168245 5.00460209965146 7.92487701819469 6.84838425140921 6.20039608367454 6.71043197349372 6.68889854751619 7.67929525576731 5.74894507831711 6.99175416951489 5.75696998744466 6.36982704334745 7.03144773330059 5.54235784529919 6.51799322472517 6.85930032204852 6.91038520854374 6.99041309310999 6.9781693567917 7.30234417846578 7.06461348443319 6.84557341117327 8.04401503553407 6.55879033626467 7.19083252962493 6.73926180896406 6.20947908838308 7.83735898642327 6.40828091913072 5.41433509115071 6.69705863163039 6.04860245589792 5.8339253630501 6.32637979762289 6.261767549247 6.90492877905218 7.46037658108453 7.15274451838788 7.40467472312006 7.11019285073734 5.70698859226025 6.71104812578288 7.5413240562576 6.66168785319794 4.56863170125339 6.48255002416073 4.58063513326414 2.59979625578436 4.85775521204599 6.64864185730723 6.70216509028251 6.1648140297853 7.82004376101586 6.52754310058345 6.85423844591741 5.17106709116861 4.43521305507572 6.79540425545081 4.23146999357207 6.37469076275848 5.97480479581687 5.75064863109646 6.02281901048181 7.62018314290407 7.19327871124775 6.62888309215571 6.94227873411552 6.50735558565877 7.52491223954811 6.2257872358061 7.29512609287086 6.7522476560223 7.21359487022381 8.25082827975378 7.28880271280416 6.95455332104147 7.0441998009697 7.75856535526815 7.83410275567949 7.08378328542668 7.57820241102897 6.01052903997762 5.32963760873518 7.1737337044002 5.54918691476135 5.60602883193299 6.83564573266353 6.13250626697516 6.96427507099719 5.39535390150376 5.6426319526136 6.04604021263924 5.2999711570419 8.13221910205058 6.47681981732819 7.25515618124098 6.73099770965066 5.43809487959031 8.33730171144735 5.95145590088875 5.96224863791307 7.79962347460643 6.7864330722566 7.38929197940909 4.7778967044641 9.03272316438486 5.7257962788044 7.81528328946911 6.78102010505501 5.72602648756728 8.54611871877264 5.55984668242678 7.0113571865546 6.32556570050083 5.13717780170955 7.33938764866971 4.54270422224174 6.55143296750222 6.43123115581732 5.54984956590515 7.86794179037963 5.6087275650558 6.7579160169265 7.26924339312065 7.41906365288005 6.77796734103866 5.61817690276977 7.49596533602371 5.40433960799652 5.36544510036784 7.6335657035326 5.51825533165687 6.34221275688978 5.48929170921685 5.59890835675455 8.4989562821412 7.36801696550517 8.67403126955313 6.80106615874538 4.77097013898813 7.49950622496913 6.01382380512318 7.37174915395927 5.58993096409458 5.68596784485119 7.11875257968409 8.16220971004889 7.08899135544478 6.77303240314068 8.74349428667763 7.77400047845907 7.31846285450875 7.70898447647903 7.51130286470869 7.9360356960406 7.06997216660479 7.76740938455131 7.56838626329475 6.48434229775674 7.87903537051488 7.37090004309243 7.8053558619613 6.81839671000403 6.86274311367547 8.71190508050165 7.38479290247296 8.29594907972593 6.62924559594648 8.6344004620842 8.09870295633088 6.18838424546942 7.52331813568938 7.56993154467723 8.49967174324516 8.35366329495673 6.85477571259744 6.25044337762054 6.46113375891484 8.53595809108982 8.44155218068664 6.60452017004741 7.54188420793591 7.33442239935031 6.27298317813118 8.72779176370951 7.46900960151447 7.97674267805505 7.12274744800844 7.58202732817463 8.13999971749223 5.64279177203214 6.01277584152866 6.99593832634955 6.18522018177648 7.21661805432854 5.68514276802249 7.21743734585606 6.84686114750954 7.51322603385894 8.19365832821197 6.28297791613009 7.2188825429816 6.95794077939897 7.13130859891541 8.23160802613043 5.91065196012179 6.35202345896762 7.22857520246847 6.82300004278612 7.99975769154812 6.13217372365193 7.200325215711 7.39160457516646 6.59975818320288 7.63612712782954 6.36310939164014 7.0160879153297 7.25144288224294 5.78135494341431 8.37701986340073 7.58402891261933 6.42309010956858 7.5033222497576 6.52839793138415 8.44764903053178 5.60938278590812 8.22256639973687 8.33088796075612 9.40090181172068 9.2388059406916 8.08299896026334 7.02682777480283 6.19151016840262 5.67626465256748 8.1609191550312 7.12700896020558 6.19263351400635 7.23798724458281 5.76631607541483 8.26655415975687 7.51968518288107 6.76169863612891 8.574413998036 6.83703006667332 5.9285703895152 8.34797131594068 6.34420607987347 7.98356222868138 9.05555477879414 6.04773633692035 7.33205834639917 7.38793376114 8.78289137498188 7.57798175307677 7.44694772020043 8.31624064442166 7.3920310798695 7.99982503225316 6.40130007807234 6.8664971313568 6.79019109869066 6.85352764800865 8.14265519419964 5.8462416881157 6.20114357241911 6.91346852887405 6.74308896325248 8.36235239263539 7.8202626068649 9.36401852914907 8.13554548429742 6.73419241291707 7.0299089937807 7.68978504962321 8.30788892485201 8.54950380535584 6.95277715188427 7.88398593693848 6.67875571235561 8.01659505720108 8.74621155191916 7.97031550747248 8.07439626473894 7.39125790360105 8.00711767444577 9.14109407447473 7.01290900464583 9.29945370068195 7.84550357385075 6.62838178266937 8.42963023066808 7.51197039006586 7.04853299215857 6.43975243939997 7.12981036308552 6.27608668422316 6.92403476807219 8.53685461975743 7.78446654643774 7.40870724976101 8.44372066672649 6.20275172708267 7.27656106447092 7.70516287484982 7.49952673096641 9.08498456180683 7.52594494457954 8.57603452812883 7.08973270607604 6.79382739198486 6.74579778932511 6.08137297332344 8.73922698535859 7.6430525607306 6.82024260614302 8.1928896752196 6.89440507237024 6.94168369978259 7.96196263266528 8.0838960976854 8.30166676962948 6.39841080108756 7.74364656570295 7.66557337124642 7.32213999379608 7.97063021017634 5.34459487373626 8.36989699882319 7.32435565197152 8.97554014560201 7.72899236868896 6.17489875829976 7.87151402414484 7.70804131610062 8.17446140443913 7.70270855097357 6.58955628964438 6.40458290146922 7.14047007529851 7.52943389449311 6.8441424412852 8.67564349575887 6.95341206687784 4.39530463754551 6.6268892879781 3.56431211964338 8.02919112861907 7.35221656800046 7.30435032437242 7.00139618142005 6.56782708104693 8.6132863253352 5.2067128532322 8.30793317298929 2.59979625578436 7.18204515783671 8.49548227093841 7.13012239923424 7.02411603158641 6.24853717123617 5.63617353566539 7.41957280495692 5.45171342140278 8.08153419351946 6.60017062220658 6.25693863481773 7.95867273837252 8.49040103336494 6.45578329618099 5.50506236816341 5.16080242560959 6.88820151368196 7.56656503351542 6.94964373813945 5.64406918941406 6.4865566168212 7.92094871331294 5.71486398384157 7.87362357718782 6.38738714665484 6.41396016024899 8.22789637992005 6.68050335369982 7.96604508848277 6.30916491455007 7.34016937367651 7.47715765088981 7.04378202457832 6.90050860105457 6.128508754611 5.74204627826137 7.82188457250067 6.1885986465784 7.45119737132913 7.04042060267928 6.01188030591804 7.35606067234329 6.52026779448001 7.6429393030393 7.05013891926759 6.62880310341203 7.34018919172237 7.06366555232698 7.31638442481244 6.76572540343668 7.52810111729418 8.12708486018785 6.83827689209146 7.4509873942511 7.47012241108443 6.34382911022377 8.25559435904347 6.50275741731442 6.75184258191132 7.76440950470141 6.10654511077497 8.55045880974406 6.55249754176519 7.55208271831143 6.9687863906983 5.97160126080919 8.03680017509492 5.85155435131443 5.44051974383726 6.61419844659279 5.32541168291475 8.35356326237683 5.63569286622951 7.58939486909007 6.25519788008333 6.42935496362871 7.99169706680796 6.542268190653 6.21655029939327 6.21982734226264 5.98485437637721 6.14649842954548 7.96957898296648 6.54100304793979 6.54448699593662 6.52270881366998 6.14128567850541 7.81893531434807 5.86646399712909 6.51930514353528 6.66994803621582 4.80453729158229 7.99549827191967 6.41546068602455 7.50711923777467 6.13101886766871 6.16055128480195 6.28851110243308 6.11451184954767 6.35528537110334 6.09373772625807 5.46562532551959 7.54510913071144 6.53618216369575 5.95052330968821 5.13442196760834 6.55440623680786 8.09323942379078 5.62218843077194 5.83215691312916 7.19900222701744 4.96525154018265 6.89208557143627 6.71166685293582 5.4597077415221 6.53973637865299 6.7929304879475 6.4458452195306 5.74299439059679 6.20918261096128 6.55517160945495 6.13931912011251 7.99458808487679 6.39461503239156 6.45542621939015 6.65993504160471 5.63080701104368 6.71391969748985 5.11138114963909 7.2589702263523 6.26497647261464 6.74689478840715 7.52618687993615 6.22952423759074 6.47825993942397 6.49486664978285 6.81933242092887 7.87722330404785 6.81984872111869 6.53570970223879 6.48924824687045 6.46115594727373 6.23560960569474 6.85063347674467 8.56435714584342 6.61184435544818 6.51559136436888 8.21750209051111 4.96931772310211 8.13522655667014 6.29362465884077 6.61980834856389 7.51259748947628 5.58144787702467 6.68921664308555 6.29794902654013 5.96331989362965 6.76531039374197 5.28730141422667 5.97326351887236 5.07816234245339 7.00461806924183 8.81348680369477 6.0419372979155 7.04910387725733 5.98806898927421 6.89895279945292 7.50628104709886 5.85380391713065 5.73823104711499 5.66832519039415 6.39160311336671 7.37132902313128 4.77491882331429 6.83576557055216 7.86547502243573 6.40495854912707 6.2610788689049 7.64245001672603 4.95976847168253 6.10471250620859 6.14346418762789 6.04801124421674 6.9249052810528 5.62203528321809 5.55641183885272 4.98643081984991 6.36085600405653 7.50453723045233 5.65474159721546 6.37551942699283 6.56930889403804 6.42076627212676 7.2953340501456 6.01245457576619 5.77698835140186 6.44832495613626 6.88045535238266 6.89285241498301 2.59979625578436 6.67590424070291 6.74888796903141 8.30051225837575 5.50035941480492 6.95391524168117 7.16617167487063 7.29812928447947 7.03326555011173 7.39337101247878 6.45125950492284 8.06100917539747 5.17388166897803 5.78062616966764 7.0201726147603 6.31838230624739 6.13898208316614 6.49316217531645 6.00411848382906 8.51914427514825 7.06628654113103 7.86393745471939 7.15380864381531 7.79687586990235 7.96926999889879 6.50062971665285 7.92588131787483 7.18349031612997 7.23539202752813 7.69948240197646 7.7267290377326 5.09909668427272 6.9578316640931 7.28475457883024 6.49913837824399 5.00446919935684 6.48541977395396 7.76466998735542 6.02752039633394 8.15054777692285 6.76380583359496 7.45771396563979 7.28527437429778 7.2175642768885 8.55581806416071 7.56072935650963 6.65349075268656 4.40968004253821 7.3388626171521 5.858731359763 4.66668574529139 6.72716646384409 7.28691974406102 6.88986757673002 8.6214906102389 5.57977497688057 7.86384123410571 6.9370013922379 6.39633749316722 7.14135373638219 4.45902851142036 6.81532092865945 5.85949146822792 5.97583856876311 8.65676066739057 6.00585147015889 6.68400771062764 7.32169359304473 5.02276232482308 7.88088681226014 6.14821649250774 5.84509426427022
Manes.14G138500.v6.1 3.53645259620206 4.12294770149171 3.78855694617813 3.75038115458394 3.49576513406243 4.02067279250175 4.11794181036883 4.35500032841 3.23690244174881 3.53020872524022 3.91704324311539 3.67136317908934 3.83775631493629 2.59979625578436 3.51251450879117 3.6969227908129 3.87884365237305 2.59979625578436 2.59979625578436 2.59979625578436 4.15760632150098 4.36057313477778 4.52438527472396 3.56007187972487 3.53192955553866 3.79014938861514 3.93938502784833 3.20900055990681 3.45177722385841 3.12942703094249 2.59979625578436 3.6890929521727 3.85207335137609 4.2108722004467 3.6732060023101 3.57314526813464 3.39406740467135 4.34873999181788 4.40028234882696 3.54404840770504 3.48701286742929 3.76200023750528 4.28297638567827 3.76574463858324 3.77305240836093 3.44390932706295 3.66368988199267 3.69207523487385 3.13370949737372 2.59979625578436 3.11136424535262 4.02546369562534 4.33030496627757 4.07012520759494 2.59979625578436 3.55678748547211 3.32198498486787 4.29300832683271 4.00549615286874 3.66311783781629 3.52062149520576 4.06320435278893 4.26950553177686 2.59979625578436 3.38028800220858 3.78646219893462 4.58051223019278 4.10787830392828 4.24672864274589 3.52675278103515 3.45118233955962 4.64706332687044 4.65078910362754 2.59979625578436 2.59979625578436 4.0857042864662 4.10954521212555 4.18640502882597 4.22550291220958 3.10989770956048 3.44184362766157 4.55962600283363 3.58373104766204 3.31900261704314 3.30853211464194 4.18684380388312 4.69317909459269 4.34230402343 3.88719071150968 3.34481372870052 3.86934225889733 4.09263583055816 3.60878346568707 3.89410639616326 2.59979625578436 3.40126091377021 3.58191857068951 3.19285832138037 3.71548792260738 3.2175151466054 3.27454701011887 3.60218563771027 3.81724682798477 4.58725340411194 2.59979625578436 4.09405740546664 3.88656439866024 4.16587954051311 4.2777078951234 3.50485837076424 3.58288439614787 2.59979625578436 3.91058918117296 4.41749325203936 2.59979625578436 3.54772472454507 3.34666675568901 4.17949961814885 3.72918033412724 4.75060821551022 3.286972458873 4.2264266400351 4.18043679180018 4.75060508771914 3.72218964167427 4.25985682996248 4.56989291873397 3.93778378995637 4.38748088629711 3.53930605846071 3.76867498495514 3.42111300273466 3.0212344291614 4.08778891120065 3.57679875354605 3.44340296313251 3.8399998178964 3.84265597146158 4.09270342522085 4.55804437148016 3.77288014353904 3.1779458868114 3.6161129942103 4.20599003998366 3.80954712352577 3.68557250994933 3.57130530482096 3.50034930713511 4.6510159810407 2.59979625578436 3.41833297366157 4.25343892241773 3.78902210672354 4.7946565352314 4.18006080250649 3.97043266439989 3.52242163446846 3.7114232785212 4.39163886657456 3.82748313306354 3.40808966416724 3.94971329432912 3.77101798222552 4.23516190815129 4.14025228082693 4.31044173260876 3.45050421449097 3.41510177671445 2.59979625578436 3.91202609380886 2.59979625578436 4.14353522123384 3.75268355076772 4.61731754019625 3.81336031802539 3.5178190463899 3.39302171797744 4.08318979598926 4.01527911035498 2.59979625578436 3.50239511963957 4.07418895335344 3.5456607458205 4.73832318338617 3.68593366351508 3.34647505545364 4.14318554364039 4.48210578859084 4.07375190535199 4.04598294528087 3.29524616250881 4.11252522245328 3.69550203293633 3.47346663669662 4.8005132944334 4.27978030822178 3.29033908088661 4.22577294325396 4.67576314244011 5.27663913426041 4.11255715332413 3.61403047043039 4.13995550782958 4.47601009831175 4.01103896802701 3.72392832156688 3.41151332783018 4.3842826889467 3.82243420859654 4.28256263227329 3.19875009976656 3.48425876672712 3.73616914873223 3.75117470822895 3.90705622067467 3.58775514037745 2.59979625578436 3.51907024373083 5.86877754648415 4.43308007683562 3.5131653356028 3.5424647413453 3.15782640238907 3.77363354454495 4.38244878402337 4.78863487999661 2.59979625578436 4.6996641414451 2.59979625578436 4.51205260040314 4.52976601034151 4.15435655246352 4.18322103461351 4.53543059756484 4.9375379898859 3.7578465230086 3.24513221549303 2.59979625578436 4.29155287755991 4.25748311823964 5.43238870463898 3.87599515681154 4.42307980795103 4.39152338898023 4.2144416389138 4.87064422565782 4.39108058653337 3.64297008131791 4.37278913560921 4.07308874059454 3.65510598517094 3.97281132513551 3.58557919338385 4.0645907902842 4.18821558081253 4.29996021616908 2.59979625578436 3.99464929442945 4.77939764540552 4.60506504488175 4.31030281716262 3.69084402609154 2.59979625578436 4.74514318012482 4.24428044522628 4.16082420641585 4.26013833428749 3.58112990203422 4.4767239034163 4.04813556321068 3.95245039402905 3.68464331108315 3.79473822698295 4.87594942805431 4.02970866209538 3.81992345652015 4.0519827123917 2.59979625578436 4.83512784337182 3.59521002625218 4.57199177844518 4.53530167438363 4.22510798963546 3.79291258400329 5.19538043379648 4.6436690714194 3.11424136611794 3.93799329061347 4.25457666883382 4.16884637610047 4.40793218502145 3.06398032907695 3.56402233026117 4.01217389169185 4.27319097557371 4.43783471940373 4.83514493949673 3.77282643439476 3.87727191442339 3.79430694705734 4.18220084625933 3.5062742012031 3.7414389757699 4.50026852880867 4.94083240183765 5.35535907297083 5.43348952677501 4.54184139219149 4.07496338303498 4.82742501754471 5.65825668898224 4.0938614220217 4.21715064393685 4.11375323641147 4.00050168310688 4.33778723055572 3.87592867535044 3.45416095825858 4.68308049857888 3.57486033186742 4.94383497394109 4.86234590537453 4.07632567243283 3.48210799648643 4.21912003309278 4.69062408306534 4.72326834335479 4.01564235972738 4.22650866326817 4.51320655967709 4.4911879635743 3.79637674302476 2.59979625578436 4.35650913201103 4.31189073045874 4.15962808971803 3.82267206026043 4.77073843978038 4.22470455400088 4.22885215005518 4.66758388707708 2.59979625578436 2.59979625578436 4.18158490779625 4.15487466269309 4.7711030284541 4.03626264186206 3.40627957054017 2.59979625578436 4.36130527077788 4.77787490200202 4.25043657864429 3.82159579433779 4.03795126405488 4.40834040911436 4.81697531174026 4.6593180930254 3.3916204310571 3.54211256810747 4.27360562182038 4.82396988667721 4.35105245677429 3.47565525924005 4.12309769938728 3.79323456640736 4.06907842763578 4.68937138092221 4.55996430124973 3.81873675862864 4.61669516804453 4.8884237599823 4.44328764391147 3.80321908370672 3.68707305654287 4.71005479575199 4.18577573754437 4.15441274922849 3.95095103811457 3.20164312672398 4.0336414342674 4.95782263726286 4.40068716848437 3.79308868158467 3.47693337962058 4.28720996198989 3.65828716417957 4.30991954538706 3.73802955497561 3.73727279148939 3.74522279935163 4.60427315735521 2.59979625578436 4.04701179786689 2.59979625578436 4.10012201967007 6.5283234388804 4.43921065544611 3.2362970167525 3.62280837559436 3.25797369082606 3.99398587758253 4.46091763655199 4.09566998091808 3.24419192203211 4.14137809845067 4.15435881670808 3.66411922568851 4.09455551695115 4.01927911399507 4.38064499079786 4.29149192570018 4.33090182902305 5.03565196054286 3.48571073429127 3.8866168499337 3.09756767139413 4.41161574131618 5.09034719469054 3.96263837881076 4.36769909321426 3.83881636706509 4.48480630481063 4.79808129532899 3.66234613278062 3.68034032886525 4.11718707303016 4.23780163509057 4.114250486793 3.77590844923635 5.16530431943274 5.19782364236871 5.16439826872673 4.4302615558329 4.06084683536767 3.30108436898664 4.59524090790622 4.33356641459377 4.34730646413874 3.76564883305679 4.93461809792991 4.48036326174063 5.08424729875048 4.86298207768825 4.00673677425881 4.57206896782117 3.81475446445788 4.38397323191032 4.55538367608877 2.59979625578436 4.04941752254141 4.16547033799564 4.48065700814165 4.99197195773109 3.05578649445254 4.53879728382853 4.53432519815067 4.3261604945858 4.06360059805968 3.63664094407163 3.90140391468096 4.7529065240514 5.24195907077523 3.95952796976386 3.81325512582008 4.09208430036594 5.04586757332816 4.39634645567766 4.41024552649794 4.27858236044057 4.1083370108647 3.77329948475151 3.64502444241967 4.35277260690162 4.49937738483255 3.91321688909703 3.77715138267553 3.8992686649575 4.79011079475107 3.97462301866294 3.67761256886819 3.97368906783729 4.20453649528686 4.58675805845042 4.01139348891446 3.9527342076991 2.59979625578436 2.59979625578436 3.67936739780813 3.71885506342396 3.48331719498716 3.69156864533317 3.69415845135935 4.35893719950545 4.28227207557417 3.53428471141661 3.2027230823485 4.01233539133735 4.45937510635541 3.57485221678413 2.59979625578436 2.59979625578436 3.72759337620279 4.86654089665437 4.74541587305235 3.75421345948229 3.80360243730964 4.02740720640464 4.06527615687636 4.11618641403075 3.6202419437708 3.48281875462644 4.11114275804066 4.35808557731145 4.22708239241434 3.98130496223531 4.65426473288279 4.08939779746282 4.34150095869257 4.08144153824263 2.59979625578436 3.67724799383265 3.97316101220277 4.22405587649224 5.00417926419513 4.01457748751644 4.35941726342254 4.10888980584432 3.99590527404699 3.97092145900255 2.59979625578436 3.76942079323259 4.88714889368584 4.32006382859075 3.9038104019183 3.75492677152724 3.48594374074918 3.94461003079951 4.33716549836568 4.48879252419303 4.70014636638573 4.62100309062915 4.89144249441463 4.83960750588937 4.61358580951662 3.81704657292979 3.86250160586385 5.05064865692322 4.65446972875216 4.9554185693584 3.52271871871532 4.63794035180029 4.08773907697341 4.40395553544935 4.40552093617854 3.48815169625104 3.92546566256828 4.5527398033429 4.30258831242391 4.32045571755676 3.54390746209038 4.1731699238206 4.47527978581881 4.47528875589806 4.48854455701838 3.4492382492155 4.4562401166416 3.7769285957467 3.72313740150032 3.95944833641225 4.62893068796874 4.15106243593162 3.98651762349796 4.74399541057762 3.97069572828034 4.76327262890765 2.59979625578436 3.67936228887807 4.49974384603744 3.66051916203669 4.24275299171973 3.64876012622529 3.68818018210112 3.98980219585066 4.31631246402766 3.46894726186611 3.60066604531036 4.42085596073655 2.59979625578436 4.08860061858979 3.61414121189432 4.26461744519473 3.66098315638991 3.41825790528832 3.50532538546463 4.66258939390511 3.44951294888695 3.39636938341973 4.60093869080165 3.49948415980588 4.15474639527272 2.59979625578436 2.59979625578436 4.04785316127455 3.99120443646554 4.01221320005555 4.08572846250385 3.48471841849718 4.57644638459609 4.6784497866929 3.97395710301078 4.15074057416713 3.8480818135128 4.61504143851375 4.41305689774844 3.22347444536885 4.16251252866064 3.93866419911265 2.59979625578436 4.19803609817857 3.77939498651549 3.62159293703543 3.96093225909824 3.78408828162141 5.27642900968583 3.81116212660665 4.18166335394134 3.79716551795672 5.21631662540804 3.59736818850564 3.70684774349347 2.59979625578436 4.14418559413127 4.5483017892043 4.20482229605932 4.33722006042985 3.136598296543 2.59979625578436 3.9701672858013 2.59979625578436 3.98858954115068 2.59979625578436 2.59979625578436 4.58481622711171 3.9798728844889 3.87077178890064 4.03974821756537 3.4742952044758 3.78576236349482 3.45357611062151 4.47969400932959 3.78005305080069 3.50863035512316 3.52788263827347 3.85972874654865 3.68565295308433 3.51194589800682 3.18142001825098 2.59979625578436 4.24823066525548 4.02397426135062 4.23798872064255 3.37587920586357 4.20006188451688 3.9861096364649 3.99216097832766 3.71886684136737 3.29644996195684 3.71625096344658 4.86421874152747 4.04994435637794 3.13093185640013 3.79683763774449 3.60460476561547 4.37282195677682 4.08258719077872 4.46332012582862 3.08638207118581 3.32979506903342 3.77942781647629 3.51092015828471 4.47705761142072 2.59979625578436 3.90840717251821 4.43484111888996 4.11716164630421 2.59979625578436 2.59979625578436 3.23817512837546 2.59979625578436 3.76430622490982 4.79587404593374 2.59979625578436 3.2568317893317 4.06308466702469 4.56147871684152 4.81177198682862 3.57524302608937 3.65661271026855 3.48287750794055 4.95093442953395 4.04400100606133 3.50713024684174 2.59979625578436 3.94327878085016 3.5573637628625 5.33139933248893 3.14781871854752 4.38462034475941 4.18739966450359 4.5270144625423 4.53336521219959 3.23503948447659 3.13594984025197 3.82023768338981 3.88541124974211 2.59979625578436 3.39802017770579 3.37365795353155 5.38161105809796 4.72413198109715 3.75527279296354 3.07369795760033 3.96853226365512 4.75420188625027 3.24895042512516 5.07528808165383 3.78649353377287 3.3939317028683 4.53349783665393 4.38550042224835 5.51042824152206 3.91389473505842 3.51813431289006 3.66080876992859 2.59979625578436 4.44730540373266 3.91808341771681 2.59979625578436 4.39958743632379 4.32143027144321 2.59979625578436 3.55618799594527 3.23170429409391 4.16338170986749 3.94655887606888 5.27379408418707 2.59979625578436 3.57226173833166 3.88192922029148 4.23485718642711 6.12520829688927 3.73259335799739 3.96521401075808 3.75692974839097 4.27240115612746 3.65652674798494 3.70772987377929 3.7560974502665
Manes.14G138600.v6.1 5.12461247387325 4.67241184650992 4.3707633545983 6.11497536135267 3.77170475060078 4.11088955732044 4.20178157449109 5.35231165776257 4.40632380015334 4.37826738240027 4.57390482484611 5.4186316935021 4.53547771978807 4.54430539374415 4.03611831703282 6.28273458837279 6.29665826808915 6.7780579442175 4.19025221252293 4.71530009844949 5.74643748277674 5.77707736423402 5.23986429612255 5.44634963476672 3.14413877371066 4.56502497411523 4.03885432209456 6.53779652264173 5.59576356707271 3.12942703094249 6.0117465661087 7.73907008796613 6.06600819527945 2.59979625578436 2.59979625578436 5.60351034576898 5.30220908401092 4.78387097024678 5.80054519591117 4.46750083579413 5.51166075157807 4.35085294950885 5.15828496025828 4.01013362095992 3.44051830746251 4.39603948742538 5.98353857573904 6.20110543566973 4.13694463208271 2.59979625578436 4.7941327462798 4.50450606405752 3.63738172282996 3.86749335096064 4.36570977807883 5.33130485820538 6.38902030846946 6.20916205941731 6.43295064310493 3.35998747224409 3.52062149520576 4.422606738002 4.38879611683673 5.50880681331723 3.55012442582142 3.14237346324655 4.75258263342132 6.14232428474892 5.26127616206018 3.88995473718565 5.1738123020404 8.78172760847896 4.4848100761916 4.68113159220027 4.96354976747314 5.12675459012604 6.31264761152445 6.41322613741473 7.33516557482746 3.71815578759165 4.54180703342426 6.52655150241804 4.9759582982492 4.65999582256521 2.59979625578436 5.59757269013422 5.06487343306859 5.42816109707451 4.3285188673278 3.55480044490993 4.82504112849539 5.99648393191586 6.85829696114956 4.67744238628232 5.6713578930303 7.36191706690588 3.90993786134241 7.07640696828331 3.63622688306178 5.07034079522116 3.07907070398862 3.71519268625639 3.90879471249442 3.6506059273711 2.59979625578436 3.11766270619839 4.3174939301452 4.83546213211267 4.19060093830317 3.12799011821841 3.45516001602998 3.70923438673871 5.22244815595589 3.27950361820524 2.59979625578436 5.14984571489726 4.57742040129397 3.30063053759635 3.58385032575014 2.59979625578436 3.286972458873 3.98065731929607 4.56815492701656 3.3030517261556 3.92799606076212 2.59979625578436 2.59979625578436 5.81403001983611 5.23070429151555 4.52041847923362 2.59979625578436 4.6304344826418 3.89346465527584 4.01714583062926 4.96164833030015 2.59979625578436 3.4898242940079 3.75524493251314 4.77222509149004 3.38823800246194 8.08264395626736 4.12212473094429 4.24516889421789 3.99267278212412 4.06185090899447 3.87328897205986 4.38027920375344 5.22372150135817 3.82008603780487 4.9128248976036 3.41833297366157 4.40883310940622 4.03763218464974 4.18708221675907 5.33349307518568 4.90168488199355 3.3572885702161 4.36471975474238 4.6592295833138 6.14252014452649 2.59979625578436 3.35770011063099 4.28724935013667 4.70231536426071 3.71367760018043 5.78972339646262 4.40884519426515 6.05692757092475 6.05100434830062 4.83188068850985 8.47504492899218 4.48199975964314 4.50803631787242 3.79811217211209 6.01389043208598 6.19339382174793 3.94212823353346 4.62169234031523 4.08584345613752 2.59979625578436 4.50879622120239 4.32702693080417 5.18986103138269 4.57231578019849 4.10338040539752 7.11768110838536 4.14318554364039 5.79116086243509 3.98543193245573 5.43515582959962 4.72991246533869 3.46486109286453 5.46945653052012 5.45770439246445 6.60074966034674 6.08110212792856 5.30395469156398 4.89227703363519 5.84976938532874 4.45874846901168 5.82598317230837 7.64391551597901 4.63684499096897 5.63442467548845 6.30650810449722 4.22271843479594 5.60893580051911 4.8866614899474 7.10091128840113 5.9154725693381 6.54451788766184 5.87058109007641 5.16374829691822 8.50284276040042 5.70772934343737 6.37694684677778 4.57851104212803 5.08545570826288 6.46794203231922 5.98135990525099 5.90875276341167 3.74469268855702 4.86953691020071 6.40894680701875 5.34831800512974 4.73628477125717 6.88480583419746 5.60618505910606 6.73099770965066 6.0743557483408 7.54502858405052 8.10523330092873 4.70249262359692 6.66849847223929 7.61668968153631 7.35334392084267 5.53861555001043 8.80372660891007 10.2310861207897 7.95681716617029 12.196310064975 11.4784621717994 6.65450962046709 11.268092702367 7.21621235398093 10.8197130461321 11.0947584585285 8.25496148774938 10.2263679945225 7.06612904723991 11.199540255311 9.9456521901441 7.22088309919788 10.0452450342154 8.25211694378472 11.0770446317081 9.12413264627061 6.94300992374508 10.9627202010402 4.40397181102572 10.7551500200365 10.1490357616615 7.20100164627965 10.1595508694008 6.56506856229645 10.5802530584223 10.9051314348235 8.03160123553354 8.80572232515697 9.00016863274366 10.179908824342 9.64685848395803 8.34230645554781 10.9254116945556 8.05779284380934 10.4947299280814 10.7333212679215 7.11875257968409 5.67945566764647 8.14052096133402 8.36819270097093 7.77738726257889 3.71368014863504 5.95398318841959 5.69084379258812 7.81704835403319 4.29255672596955 3.76848607591819 5.95189401617427 8.49660065292556 6.24158721217319 9.0285613852135 8.26243189527348 6.57883459900876 6.78617817940008 4.51649108850624 3.79794415864301 6.56974267304475 8.78170231361909 8.22935779081373 7.62790549302344 8.93468447852206 7.78921717364759 8.06527113257964 7.14864179476313 8.6885584782603 5.67573225889753 5.02535136645158 4.07496338303498 5.15711104379488 4.82379548219333 6.92989516924852 7.85272602551975 6.89960652587355 4.93992216853494 4.67568692870387 6.19694577855313 4.33270631388214 5.22431584381887 6.06999269008916 5.17710434169829 4.46317171224782 5.58358303304865 4.2931562631388 4.27875773687627 3.82017398648223 4.63834694276879 7.58850667704292 4.91473236433421 5.53601261727101 5.34907997913568 4.78487316562665 2.59979625578436 4.96617654377767 6.49721420661107 5.18019430247445 5.23113215646969 5.23906406205306 4.22470455400088 4.59696198718797 4.66758388707708 5.20192304598811 4.05317221743058 6.08561755885846 9.02991111768144 7.78607021531788 8.9839865316168 8.20872924293676 6.98078304942658 4.08617617924508 8.27206301580916 9.52106498859716 7.68461176862469 6.44138872654429 6.73324241627617 6.93401813155858 9.24159743902104 8.8865573053588 8.02391511566582 8.13416766496938 7.87988854468575 6.71996787032987 6.88000282752512 4.9566864104089 7.23575854062009 6.40918010090025 8.42063826707705 8.06100493359646 4.54900877955604 5.7321445317684 4.46122981210753 5.64974786732292 5.31461416977589 3.5766943121934 5.51289296998839 6.70852899368513 4.42999634919622 8.56199732278611 5.04225562194163 5.06192214395164 4.95782263726286 4.52718903942389 4.71888194549579 3.7212483429046 5.62122573886181 4.62716322041763 5.99121095418482 6.23279203287937 4.1715324172179 5.97904111686962 9.56848999040668 6.350357264757 11.1755142706114 9.20371686801203 5.50349666171804 7.33576402550419 5.09604248141312 6.6042286451227 4.12359384027158 6.40707223371881 8.66831813962504 7.40429223786412 5.59696451608668 4.23067941863963 5.16254912926885 5.56987912074091 6.41494566579592 4.23781596648324 4.37000824473682 5.58516143210859 4.05092012482805 5.58633821444536 4.18388990769175 3.48571073429127 5.30472611140593 5.43779822879518 4.23929493230702 2.59979625578436 2.59979625578436 5.9482443408734 5.94089390511467 5.27872855686352 4.98942613187267 4.42053461633901 4.90183387600054 5.66060492201879 5.68949418533924 6.26462059403134 6.6296145955469 8.14506197110762 7.20483724920674 7.22162245635584 8.82980593320287 6.96785710119757 4.46933992480537 7.64351122296674 6.43224765390269 5.63531923399837 5.37630120907377 5.9693078188108 4.95056294186521 4.22842747536237 3.78709556924625 6.14681999331218 6.0413958875075 3.67796763501617 6.52200012657827 4.40479134559428 5.49656357803235 5.33947101373713 5.5467550300469 4.48065700814165 3.47810055175345 5.52777195978129 4.48110040514073 4.7741691373924 5.31049951662858 5.70566640417558 3.40965391507048 6.18680091954785 5.63686420756178 5.19364801185793 6.18456862749861 4.33296021905051 6.0654238409503 6.59524228142169 6.61396680755996 5.13506772089652 6.43345312849708 7.47803279882232 7.1295778462997 8.07448341262483 7.38843105754769 7.37862043338796 3.37519338652555 4.02361308594846 8.00808032842938 5.49349805619265 7.56054404294125 6.38274773789219 5.16141315891524 4.60020038744552 6.23752277147126 3.68422999573073 3.29459327228905 6.41664583037472 7.82636390186491 5.19391260548715 4.25934145628502 4.57748787583853 4.47951121735229 4.86575437622293 5.22918308567657 10.9944795977286 9.58974229650332 5.40636758699889 5.29069260145299 4.32636251077044 11.245544925687 10.1306352631607 6.45578329618099 8.86735393695994 7.04486658439441 11.0726058556437 10.7472623287531 5.90206348528268 5.73526713194441 4.73543827751313 10.8079679541815 3.32871826849192 4.5764891264157 4.38443151589026 4.23089224699686 9.53835116060335 8.40626222504434 5.70221362630633 4.700555957375 4.98167620777452 4.46510250237792 3.56844582822542 4.87202124934754 4.41974998799652 3.73907939336889 10.5101693652571 9.47901283732089 7.69670837980938 4.60957755055174 5.86628548011862 9.3719259698919 9.58110439405502 4.43604356836169 4.21443763639494 5.33204625381997 10.479616843795 9.73685211673202 5.93262815520155 4.70474040605106 6.43806018508158 8.14383422148375 7.15861630255792 4.29007427014793 6.84295621339329 5.52678866588631 7.96170783780171 8.25523627487324 4.89181986444786 9.70387123601009 3.47359458653169 10.5127574835211 8.71468014850546 5.76008392791083 7.2910331840745 6.54121892088744 5.52020015441232 3.2328387430116 4.4746343550002 6.4854294686817 5.45831978601572 7.36984762118688 7.38589508676183 4.91761056745739 5.87236365989212 4.60368777428296 6.39438188503507 3.87431271864796 5.91007478366075 5.50563915667433 7.33159624476036 8.00001702269059 6.24123300907575 4.2987232311431 4.80412950311404 5.43846308275631 5.96362748284635 5.08677526528964 3.78906326114918 5.57900626901066 5.62890496332322 4.97827965474067 5.91912957017802 5.15575413972492 7.15048470483212 9.24142118752506 7.28394154585918 4.49766768317292 9.23883158502738 4.60766796157225 4.18643650251617 6.58998147928831 5.5783416468494 4.78238360495068 5.9772045518766 6.44598552296308 6.48956501896085 5.98866739019735 3.63334554052997 4.5760298800761 6.68393252203875 5.96971453479475 3.61072093684214 5.02070514081277 5.03637985248684 5.13499367208394 3.55701127578626 5.44715388207657 3.77000473532773 4.62986643830076 6.42687963807923 6.08990162876039 4.30367527682389 3.99925688339375 4.57668847957619 5.93009971200031 6.14929599115279 10.1500935982743 3.99173403407987 4.72421009073995 8.25579126407837 6.36813394596389 10.4719749467965 9.27781710198125 3.84949809909016 3.68569758297786 7.34386241069295 10.4438684602856 4.18166335394134 4.75336636520333 5.21631662540804 5.37133153924471 5.53333632100775 7.473181236889 8.20227517037603 9.20785080708729 8.26594860588258 9.56997627522358 6.87140570640922 6.0718168977951 3.9701672858013 6.45081431452723 4.50016438504584 9.0502737047855 6.98175427598445 6.09926780713687 7.81740511058091 8.90278402122895 6.31640860166255 6.79835575530699 8.33477744279931 8.49298471581749 7.32031984851604 6.19160642299441 4.75059681080442 6.60626122968303 4.93655993111362 8.80593078498753 6.03168676835007 4.68216960154313 5.66832519039415 6.08727239899225 5.13290115614825 5.99334024802134 6.03277747379151 6.4537391120186 7.64226902271154 6.03194296149965 5.28975674968681 3.09477353892355 5.67476129675143 7.11507505363368 6.93486338827761 4.82142510769126 3.51541122184949 6.49654022006133 8.0798786887729 7.53406911863656 5.24733507001597 3.28474754635573 4.0968538745576 6.09803425923905 5.83201038040451 4.10881848446767 3.77818253122674 4.34531704021384 7.26703619257097 7.71285356861037 4.37840394729619 6.17064995199924 5.13786176243725 7.12467257782049 7.33960573213525 7.36363968804472 4.58135111608141 5.0333482112351 7.47393226995557 7.07115750658515 6.30689744286419 3.57524302608937 3.81162879428818 4.84860712333009 4.70045264333103 4.76949667053553 5.03035785202443 6.22435023809717 6.25919607339028 6.06559224694238 8.08418455322782 7.05670517843912 4.8261813326352 6.97043099874493 7.91020862884483 6.37172558726789 2.59979625578436 5.19082450477226 6.01099354252307 6.44106916327019 3.33144589813899 3.71512645345224 3.91072334621585 5.18940408750331 6.38725610925716 4.33211993851995 3.53538582533427 4.47424454751988 5.37592308544242 6.7534646274547 4.0185530243409 7.30983275805928 4.68744540686648 6.98277214483441 6.9020702034359 6.77047197662722 6.16524024834235 5.08333886790613 9.26720635289534 6.9579440590899 9.87616466716486 10.068231119822 5.12500895707684 5.26543667024777 7.08710328590217 8.43848130821944 5.02443447195261 7.42155379369327 7.77756925227321 7.50976911922473 4.19994745043866 5.28082116069342 7.09036125925508 8.7520986788716 7.75795681875683 7.32240250775284 7.003006510555 5.53661156330993 5.8947000236929 6.32822648056108 8.21077580291906 3.31064883422489 4.93728245050757
Manes.14G138700.v6.1 7.91476144163098 6.6533475387846 5.99540116231168 5.39718514433223 5.85705410721724 7.8536749139423 5.44156080970659 6.56037940032295 5.18369492985164 6.16265524868823 6.71459581058729 5.20158518825021 5.08631103268151 5.01313701025272 5.13579858974663 7.5080272607096 5.12096041949963 5.24297715705908 5.54313180746717 5.21095998477064 8.01559651588146 6.13537146701991 6.09144608832972 5.94678824163853 5.87418580800092 7.95279257694341 5.6903791971137 5.04222019407174 5.45718598648416 5.47064662290047 7.67457564620289 5.23726134154243 5.33567024564533 5.37897589688467 6.2601120709081 7.89115709267686 5.1532840939105 5.72147108672539 7.1633061897022 5.10332365595166 7.87978281254158 5.30976512760708 5.24105452762996 5.4834811209683 6.42305806271553 7.73235686580568 5.20929945698164 5.30134432292523 5.4324350311122 5.97998957660894 7.86432322256953 5.714127532855 5.86128831240528 4.7537135440616 6.16576235796591 7.67401182972936 5.03188524009133 6.14659737066266 6.13166204039939 5.45992564378204 8.25634172766283 5.65657426638338 5.95793199442446 6.32364397525139 5.83101751282797 8.70155760975021 5.99883833007945 5.6044265545943 5.26127616206018 5.51897734803766 7.77802277382646 5.47655914738553 6.97504612108438 2.59979625578436 5.37935167739317 7.27692400067471 5.52500574384133 5.14523071072923 5.01599018006489 5.67882959779048 6.93418556696185 5.93600238616203 6.1735761974194 4.83402252081021 5.55974054422863 7.72197097346568 6.02108859487489 6.83308716665123 5.26666470036488 5.23234947840826 9.00860608318753 5.57575619901433 5.62071815253457 5.7321395481724 5.6713578930303 5.48851154939931 7.10218012242871 4.85993842288414 5.15308926335968 4.6290225702552 5.62022316801346 6.56593191064899 5.24281797996119 5.87150717917435 5.89057866898297 5.7781510939797 6.21102820685943 5.56274598174616 5.69054938516645 5.56998128800192 5.16866993965856 7.4177070029207 4.81148414201546 6.69493056103955 2.59979625578436 4.90123100346765 8.65258462030172 4.82444762630452 5.37610169529751 5.80502789332096 4.4354859341469 7.22557635210445 4.90133152106209 6.13687229350671 5.07157505315552 5.19769247787317 6.95192357072043 4.78595897021073 6.22887491053627 5.54984456555765 4.94920933881967 7.72630458767607 4.77910280329773 6.40798919695139 4.23550654235681 5.43502706851748 8.0723354159715 5.0997057461949 5.41898410795591 5.38788530579325 3.35372006124426 7.46904283067862 5.1249711462637 4.77767531044133 5.84344185547013 5.95216933684334 7.59740359472185 4.89717994741079 5.08976239490628 4.9128248976036 4.85253657497242 6.86221601837926 4.6548160378135 4.83428981899648 5.00255926748439 4.76273901505651 6.39849505482909 5.14526448616289 5.71603467249347 5.13592764486639 5.68508287266111 7.88746050419253 5.72190821383785 5.73885092185816 4.99333551381934 4.10094185763178 7.05902060067114 5.35931647064566 2.59979625578436 5.49399470244232 5.03568627277779 7.009169178639 5.40173146536327 5.78417832030548 4.86058809687467 5.73661314097875 7.61543638202944 5.6734228888249 6.08213756305033 2.59979625578436 6.3880215319688 7.97624596322038 5.37443190025334 6.30527404570843 5.14003110039998 5.06351446635226 8.66759650839341 5.98120283130981 5.92273806372639 5.57767922791957 5.05657382550676 5.47313052445064 8.94415605274193 4.45325199038882 5.2509352899987 4.84528300944515 6.04584455997317 8.31728019460718 4.52697862196006 7.34765619625719 4.8249846479025 5.94179998891789 8.02550576017962 4.89427292453343 5.51891960605537 4.99420071891792 5.5066961221416 8.37616594361959 4.90898158234411 5.49037168265375 5.63052943573582 5.41289485281338 7.46137976133792 5.25928521966479 5.8494104543675 4.29348546026198 4.47928653387605 8.66751121621619 6.46794203231922 6.45662329127342 4.99573322690637 5.61218000595398 8.24368836282948 4.61807956754106 6.10126935246005 5.10654259929945 4.91876954241526 8.40771114260411 6.22104387466086 6.28550087707503 4.73258648521484 5.37784031926953 9.00485020199537 5.2965119750578 6.47367197396089 5.96872726337639 6.55069255617365 7.21673930570131 5.29255283897803 6.0045180288724 5.95068512464611 6.53456946319969 7.05859182153727 6.04374588718889 6.23813060696257 6.49637935583491 6.05631766701666 7.70278143486469 5.89128273435198 6.05959183622081 5.75025145952817 6.09585680257864 7.01709341369972 4.64042668928219 6.11812001974534 5.95124346408492 5.83224570338506 7.38366459028381 5.83598039958379 6.03283745385328 6.13345908246736 6.06643378524966 8.07081251743467 5.76250089227785 6.46905771601083 5.82826015314194 6.58762633843627 7.43619080285779 5.00150916072942 5.64099106866914 5.27361091698503 4.50591998923623 7.23824745292344 5.75632078679247 5.68522435132973 6.13119112558148 5.31231797900552 2.59979625578436 7.99695372303919 4.75346491120706 5.6303262665733 5.8115157233291 5.75913656523007 7.57818346041503 4.60624524558677 6.08516332781837 6.32586743570334 5.93612318359263 6.91539357375785 6.00576318767042 6.01679211779266 5.98753413211832 5.55263902210426 7.81210519442054 5.44584809500747 6.08332646494586 6.54891135690072 5.91161478304195 7.21739538070353 4.78955895623763 5.88772323070379 4.7221402638114 5.64500217333521 7.63168937868451 5.72483610962888 5.39445046738236 5.49107559165429 4.66586370182422 7.18448398409707 5.53785729389685 6.06925802194965 6.63898094049915 4.21715064393685 7.83394165056805 4.81321132456038 5.96221772761562 5.30499592308404 5.53456922259731 7.43557352143315 5.79604649247736 5.84419410200926 5.09800322792262 3.97462826926992 7.80746751827063 5.47526964915147 5.37446957264753 5.41364927955368 4.82740662209395 6.38136907290984 4.74781812948116 5.67513349094238 5.39765202937355 2.59979625578436 7.18145883064933 4.74030102635973 6.02952666265082 5.40231954572494 6.33096455883545 7.88059771207384 5.55827467711106 5.77599884393287 5.20192304598811 5.21168814421686 8.40399398752178 5.36713365182628 6.23138146222266 5.89093128775239 5.26248308279148 8.32213680559676 5.27171692484019 5.87985339931718 5.26392328252889 5.3817887088763 8.53376417211571 4.83683826319947 5.84126847199196 5.00985094957865 4.60558706054174 6.55309372213906 4.90915170914192 5.78666427438298 6.22925224898144 5.62619924590761 8.35986282777868 5.27096358737236 6.18157023773335 5.12582017815276 5.54132681429506 8.10119207560201 5.05622164788386 6.2181653081229 4.50010161874625 4.46447550264307 5.24265104595376 7.62486022638284 5.82791920015738 5.80771009110669 5.91721306697074 6.54864952564698 7.17695246072526 4.99941931025922 6.00781968890524 5.6697233382125 6.42015590581329 7.94775889651309 5.81393955259901 6.23629359624928 5.34415968332396 5.78401707957403 7.70339764961792 5.87346812320854 6.8664971313568 6.07410177272344 6.25817141309703 8.6439672367746 6.33513874419303 6.42899994714457 5.09742277374858 4.90523340989676 7.4077450314708 5.26103734932742 5.73482315536148 6.34823192477564 5.51573068400907 7.72518911702859 5.79069590116765 5.36264244229128 5.79984884830944 5.31504516677165 7.33966964993714 5.13261310424904 5.66409591839668 4.74975017063501 5.73605915705974 7.47608811300652 5.10341065486589 6.16682036898327 5.35833580620116 5.50547094245426 7.27434332181508 5.64403566318263 5.52984730843985 5.87699483212846 4.80787717416237 8.02990360714854 5.77401417420177 6.70197846177089 5.94304259477337 5.9181415053627 7.92351868696424 5.5301585037032 5.40966622104034 6.11394762081926 6.22482127905747 8.11821526497458 4.65552036794231 5.92654237797355 6.16651558388725 5.4485365188228 7.26148102124081 5.84243322658661 5.44960925295057 5.145897166701 5.63945785670795 8.54313452923495 4.80929844741571 6.00282813260637 5.25336721426964 2.59979625578436 7.80857105722757 5.62675071176059 5.30367873564845 6.55439354749838 5.15036639413108 7.33021773030659 5.64622377625707 6.50250008833187 5.87128247227365 5.14023381981148 7.65034911672635 5.55947280039221 5.03749240634957 5.45789843945577 6.27778154882426 8.09199371231445 4.9475696891655 5.89641434965775 6.2929462007575 4.60780961642945 6.84925430222428 6.81280822159348 5.47685149650054 5.75195383792241 5.68799405207824 5.83846497815205 7.56752623852656 5.13078286962257 6.99008763548765 5.51540837422867 5.57521328969332 6.90049601167456 4.98783987198559 6.13710546599633 6.23551388562506 6.34323603865164 6.99344426597136 7.27823117401745 5.47527204507187 6.26344574386209 5.03993598957759 5.33402896185583 4.61638960476809 5.34268396676549 5.14564956726213 4.67879999156566 6.20816497381249 5.34249394278509 4.92865673022282 5.60759492922987 5.92046964505258 6.53222143622556 6.30162494717906 5.28699784541668 5.70943940652861 5.4605334668014 7.14498634709657 5.3281519880763 5.37549036009001 5.95784975047746 5.71486398384157 6.95745768707432 5.14421438773344 5.38442002373161 5.69129766254387 5.69143281746744 8.04750357878634 5.66690791353394 5.83337632444313 5.97025988498865 5.72901201886438 7.89850953874681 5.83685853652579 5.72643101141824 5.98349982328686 5.38908512681978 7.32330721591427 6.15259922013142 5.17800568023844 5.72051606060833 5.29511139457509 7.12398224450561 6.06109227573944 5.74576382492475 5.23431924886836 5.84780474199554 7.44911475130949 4.96156896755261 5.45402442942414 5.6909366396572 5.75546572289375 7.30966154745718 4.54406105628844 5.78475813914678 5.14304728648874 5.39750107887496 6.76507043685386 5.95677489472015 6.09032785676203 5.01864171317875 5.93413949166683 9.48190959455383 5.46424782226804 5.78461211532758 5.9186291349786 7.37577592441516 7.62198726425446 5.79734186573727 6.68223646661873 6.28355983092501 6.36266028768367 7.41767241881756 5.03854741250509 6.0008623377609 5.28887677705015 6.11420172734452 5.58355334693827 7.41587413562137 5.34308492435984 5.5669651670473 5.77743562956722 5.66705399047543 7.33107141500911 5.89822336901242 5.72011101639493 6.37438575663059 4.8775058985171 7.07174137880662 7.07489660404757 6.31014837173768 6.49918971692823 6.31736568606507 6.83643406692701 5.4829157788648 6.08881244446054 5.50227654049215 5.34237647431256 7.98212459362599 5.83417497318572 5.34308500827923 5.12973796517593 6.63327172543351 7.43580058408061 5.77801582424478 4.7668738664419 7.3317853638638 5.25615280075596 7.51937416272323 6.11392059085729 5.65399336815924 5.97022668459672 7.84142709729173 8.07350106951067 5.50239554050509 5.23734637984435 5.21692059840531 6.76366479450398 7.64525046201322 5.75281243730891 6.32142719879919 6.52906190009992 5.99904531600279 7.59250819907388 6.04933228870929 6.47005094169276 6.01086618483093 4.95242579322904 7.00509839243426 2.59979625578436 6.24025006213049 5.57786122804066 6.40262703130015 6.10232661968743 4.95885538322813 6.99901037575951 6.06780766732752 6.41405417855387 7.54913407695813 6.8576167369062 6.01870091150494 5.85084255749204 6.56406923492481 6.79520866523363 5.78472050430664 5.5825178227878 5.67334236600447 5.04819326924999 6.70856449377192 5.19609721274575 6.45081431452723 5.1433921407372 5.00572303003743 6.67367967851343 6.00118752129178 5.83167621827602 6.09692332957767 5.61704989490007 7.35279483704604 5.9517492309837 6.04902945937883 6.73406616866872 6.92949388814456 5.87622014131508 4.32376094629444 5.15863500467693 5.90061541678059 5.32242920531952 6.65307936021503 2.59979625578436 5.64880259426484 5.83546196155505 5.95675088394945 4.98307645045636 6.58413542705714 6.40495854912707 5.75848908745527 5.04072007664994 5.84810876393331 6.9089293520679 6.31002490124122 6.22231346289101 5.95934719122501 5.78157709271935 7.225364422555 4.89708355727552 5.24155678785585 5.94385854381872 5.38808139322914 6.66306728823974 5.74590123405393 5.40070276314356 6.88241021741872 6.03159896767287 7.69224267652362 5.98547875540896 6.13707695455993 5.41227183424746 2.59979625578436 7.02315382999871 5.43284111539091 5.48062425396981 7.02991114511569 5.24242077670057 7.35865143589718 5.50017005108041 5.95351690591338 5.27234427336136 5.74567402231862 7.67712203206048 5.03891608884683 7.09300826405133 5.35482651180567 5.35616925267949 7.54558095757232 5.32749771898131 5.64883039913791 5.17013404944019 5.54686716648942 7.33072600674027 5.29319265543537 5.22670699407402 4.80845173577725 5.56002276261707 6.85770034440801 5.48135470616847 6.11748927252113 4.64320184294799 4.8548940236812 7.75224666621546 5.38161105809796 5.80182577126839 5.90452083767088 5.00446919935684 8.14154236509151 6.08381614241637 5.99939778062961 5.94069012790324 4.6059839963845 6.49002031545408 5.30723698931678 5.30593464046381 7.14681932142157 5.61718699193481 7.74939035067176 5.70034056238769 7.88848235844221 6.11917079312898 6.36081156183722 7.49959526089147 5.78992147997896 6.16864094546245 5.59861381688224 5.43719610999954 6.91331567787755 6.26725359516794 5.83032302820564 6.47162977394938 5.40658661722593 7.22079193552767 5.19686865869502 5.91182327844347 8.70329879973144 7.26198249838073 7.81365651476418 4.36636908573618 6.11938002002095 5.95082990255691 6.37528459100655 4.9769421629255
Manes.14G138800.v6.1 2.59979625578436 2.59979625578436 2.59979625578436 2.59979625578436 2.59979625578436 2.59979625578436 2.59979625578436 2.59979625578436 3.23690244174881 2.59979625578436 2.59979625578436 2.59979625578436 2.59979625578436 2.59979625578436 2.59979625578436 2.59979625578436 2.59979625578436 2.59979625578436 2.59979625578436 2.59979625578436 2.59979625578436 2.59979625578436 2.59979625578436 2.59979625578436 2.59979625578436 2.59979625578436 2.59979625578436 2.59979625578436 2.59979625578436 3.12942703094249 2.59979625578436 2.59979625578436 2.59979625578436 2.59979625578436 2.59979625578436 2.59979625578436 2.59979625578436 2.59979625578436 2.59979625578436 2.59979625578436 2.59979625578436 2.59979625578436 3.18911703177846 2.59979625578436 2.59979625578436 2.59979625578436 2.59979625578436 2.59979625578436 2.59979625578436 2.59979625578436 2.59979625578436 2.59979625578436 2.59979625578436 2.59979625578436 2.59979625578436 2.59979625578436 3.32198498486787 2.59979625578436 2.59979625578436 2.59979625578436 2.59979625578436 2.59979625578436 2.59979625578436 2.59979625578436 2.59979625578436 2.59979625578436 2.59979625578436 2.59979625578436 2.59979625578436 2.59979625578436 2.59979625578436 3.03420175286161 2.59979625578436 2.59979625578436 2.59979625578436 2.59979625578436 2.59979625578436 2.59979625578436 2.59979625578436 2.59979625578436 2.59979625578436 2.59979625578436 2.59979625578436 2.59979625578436 2.59979625578436 2.59979625578436 2.59979625578436 2.59979625578436 2.59979625578436 2.59979625578436 2.59979625578436 2.59979625578436 2.59979625578436 2.59979625578436 2.59979625578436 2.59979625578436 2.59979625578436 2.59979625578436 2.59979625578436 2.59979625578436 2.59979625578436 2.59979625578436 2.59979625578436 2.59979625578436 2.59979625578436 2.59979625578436 2.59979625578436 2.59979625578436 2.59979625578436 2.59979625578436 3.09842035462182 2.59979625578436 2.59979625578436 2.59979625578436 2.59979625578436 2.59979625578436 2.59979625578436 2.59979625578436 2.59979625578436 2.59979625578436 2.59979625578436 2.59979625578436 2.59979625578436 2.59979625578436 2.59979625578436 2.59979625578436 2.59979625578436 2.59979625578436 2.59979625578436 2.59979625578436 3.19609879642221 2.59979625578436 2.59979625578436 2.59979625578436 2.59979625578436 2.59979625578436 2.59979625578436 2.59979625578436 2.59979625578436 2.59979625578436 2.59979625578436 2.59979625578436 2.59979625578436 2.59979625578436 2.59979625578436 2.59979625578436 2.59979625578436 2.59979625578436 2.59979625578436 2.59979625578436 2.59979625578436 2.59979625578436 2.59979625578436 2.59979625578436 2.59979625578436 2.59979625578436 2.59979625578436 2.59979625578436 2.59979625578436 2.59979625578436 2.59979625578436 2.59979625578436 2.59979625578436 2.59979625578436 2.59979625578436 2.59979625578436 2.59979625578436 2.59979625578436 2.59979625578436 2.59979625578436 2.59979625578436 2.59979625578436 2.59979625578436 2.59979625578436 2.59979625578436 2.59979625578436 2.59979625578436 2.59979625578436 2.59979625578436 2.59979625578436 2.59979625578436 2.59979625578436 2.59979625578436 2.59979625578436 2.59979625578436 2.59979625578436 2.59979625578436 2.59979625578436 2.59979625578436 2.59979625578436 2.59979625578436 2.59979625578436 2.59979625578436 2.59979625578436 2.59979625578436 3.00601590298794 2.59979625578436 2.59979625578436 2.59979625578436 2.59979625578436 2.59979625578436 2.59979625578436 2.59979625578436 3.04772504160026 2.59979625578436 3.321338580523 2.59979625578436 2.59979625578436 2.59979625578436 2.59979625578436 2.59979625578436 2.59979625578436 2.59979625578436 2.59979625578436 2.59979625578436 2.59979625578436 2.59979625578436 2.59979625578436 2.59979625578436 2.59979625578436 2.59979625578436 2.59979625578436 2.59979625578436 2.59979625578436 3.07224328759053 2.59979625578436 2.59979625578436 2.59979625578436 2.59979625578436 2.9870565861914 3.34176463353204 2.59979625578436 2.59979625578436 2.59979625578436 3.13920880252861 2.59979625578436 3.05800329061214 2.59979625578436 2.59979625578436 2.59979625578436 2.59979625578436 2.59979625578436 2.59979625578436 3.07492497937578 3.08827779899346 2.59979625578436 2.59979625578436 3.21070493893527 2.59979625578436 2.59979625578436 2.59979625578436 2.59979625578436 2.59979625578436 2.59979625578436 2.59979625578436 3.11671905717742 2.59979625578436 2.59979625578436 2.59979625578436 2.59979625578436 2.59979625578436 2.59979625578436 2.59979625578436 3.04994649852283 2.59979625578436 2.59979625578436 2.59979625578436 2.59979625578436 3.13449354499906 2.59979625578436 2.59979625578436 2.59979625578436 2.59979625578436 2.59979625578436 3.06864531641847 2.59979625578436 2.59979625578436 2.59979625578436 2.59979625578436 2.59979625578436 2.59979625578436 2.59979625578436 2.59979625578436 2.59979625578436 2.59979625578436 2.59979625578436 3.11424136611794 2.59979625578436 2.59979625578436 2.59979625578436 2.59979625578436 3.06398032907695 2.59979625578436 2.59979625578436 2.59979625578436 2.59979625578436 2.59979625578436 2.59979625578436 2.59979625578436 2.59979625578436 3.24661910325328 2.59979625578436 2.59979625578436 2.59979625578436 2.59979625578436 2.59979625578436 2.59979625578436 2.59979625578436 2.59979625578436 2.59979625578436 2.59979625578436 2.59979625578436 2.59979625578436 2.59979625578436 2.59979625578436 2.59979625578436 2.59979625578436 2.59979625578436 2.59979625578436 2.59979625578436 2.59979625578436 2.59979625578436 2.59979625578436 2.59979625578436 2.59979625578436 2.59979625578436 2.59979625578436 2.59979625578436 2.59979625578436 2.59979625578436 2.59979625578436 2.59979625578436 2.59979625578436 2.59979625578436 2.59979625578436 2.59979625578436 2.59979625578436 2.59979625578436 2.59979625578436 2.59979625578436 2.59979625578436 2.59979625578436 2.59979625578436 2.59979625578436 3.17283095979864 2.59979625578436 2.59979625578436 2.59979625578436 2.59979625578436 2.59979625578436 2.59979625578436 2.59979625578436 2.59979625578436 2.59979625578436 2.59979625578436 2.59979625578436 2.59979625578436 2.59979625578436 2.59979625578436 2.59979625578436 2.59979625578436 2.59979625578436 2.59979625578436 3.19836810956745 2.59979625578436 2.59979625578436 2.59979625578436 2.59979625578436 2.59979625578436 2.59979625578436 3.21036400817574 2.59979625578436 2.59979625578436 2.59979625578436 2.59979625578436 2.59979625578436 2.59979625578436 2.59979625578436 2.59979625578436 2.59979625578436 2.59979625578436 2.59979625578436 2.59979625578436 2.59979625578436 2.59979625578436 2.9813665940389 2.59979625578436 2.59979625578436 2.59979625578436 2.59979625578436 2.59979625578436 2.59979625578436 2.59979625578436 2.59979625578436 2.59979625578436 2.59979625578436 2.59979625578436 2.59979625578436 2.59979625578436 2.59979625578436 2.59979625578436 2.59979625578436 2.59979625578436 2.59979625578436 2.59979625578436 2.59979625578436 2.59979625578436 2.59979625578436 2.59979625578436 2.59979625578436 2.59979625578436 2.59979625578436 2.59979625578436 2.59979625578436 2.59979625578436 2.59979625578436 3.09650342821345 2.59979625578436 2.59979625578436 2.59979625578436 2.59979625578436 2.59979625578436 2.59979625578436 3.08352688683135 3.04948717202689 2.59979625578436 2.59979625578436 2.59979625578436 2.59979625578436 2.59979625578436 2.59979625578436 2.59979625578436 3.26470865579439 2.59979625578436 2.59979625578436 2.59979625578436 2.59979625578436 2.59979625578436 2.59979625578436 2.59979625578436 2.59979625578436 2.59979625578436 3.14267566082531 2.59979625578436 2.59979625578436 2.59979625578436 2.59979625578436 2.59979625578436 2.59979625578436 3.0755768791799 2.59979625578436 3.07306420648377 3.22556948593357 2.59979625578436 2.59979625578436 2.59979625578436 2.59979625578436 2.59979625578436 2.59979625578436 2.59979625578436 2.59979625578436 3.23993430627071 2.59979625578436 2.59979625578436 2.59979625578436 2.59979625578436 2.59979625578436 2.59979625578436 2.59979625578436 2.59979625578436 2.59979625578436 2.59979625578436 2.59979625578436 2.59979625578436 2.59979625578436 2.59979625578436 2.59979625578436 2.59979625578436 2.59979625578436 2.59979625578436 2.59979625578436 2.59979625578436 2.59979625578436 2.59979625578436 2.59979625578436 2.59979625578436 2.59979625578436 2.59979625578436 2.59979625578436 2.59979625578436 2.59979625578436 2.59979625578436 2.59979625578436 2.59979625578436 2.59979625578436 2.59979625578436 2.59979625578436 2.59979625578436 2.59979625578436 2.59979625578436 2.59979625578436 2.59979625578436 2.59979625578436 2.59979625578436 2.59979625578436 2.59979625578436 2.59979625578436 2.59979625578436 2.59979625578436 2.59979625578436 2.59979625578436 2.59979625578436 2.59979625578436 2.59979625578436 2.59979625578436 2.59979625578436 2.59979625578436 3.09168813019347 2.59979625578436 2.59979625578436 3.09055428047105 2.59979625578436 2.59979625578436 2.59979625578436 3.15282698057601 2.59979625578436 2.59979625578436 2.59979625578436 2.59979625578436 2.59979625578436 2.59979625578436 2.59979625578436 2.59979625578436 2.59979625578436 2.59979625578436 2.59979625578436 2.59979625578436 2.59979625578436 2.59979625578436 2.59979625578436 2.59979625578436 3.31107187306906 2.59979625578436 2.59979625578436 2.59979625578436 2.59979625578436 2.59979625578436 3.10937730926642 2.59979625578436 2.59979625578436 2.59979625578436 2.59979625578436 3.0284462862932 2.59979625578436 2.59979625578436 2.59979625578436 2.59979625578436 2.59979625578436 2.59979625578436 2.59979625578436 2.59979625578436 2.59979625578436 2.59979625578436 3.0753039300318 2.59979625578436 2.59979625578436 2.59979625578436 2.59979625578436 2.59979625578436 2.59979625578436 2.59979625578436 2.59979625578436 2.59979625578436 2.59979625578436 2.59979625578436 3.20691983770591 2.59979625578436 2.59979625578436 2.59979625578436 2.59979625578436 2.59979625578436 2.59979625578436 2.59979625578436 2.59979625578436 2.59979625578436 2.59979625578436 2.59979625578436 2.59979625578436 2.59979625578436 2.59979625578436 2.59979625578436 2.59979625578436 2.59979625578436 2.59979625578436 2.59979625578436 2.59979625578436 2.59979625578436 2.59979625578436 2.59979625578436 2.59979625578436 2.59979625578436 2.59979625578436 3.13052693773863 2.59979625578436 2.59979625578436 2.59979625578436 2.59979625578436 2.59979625578436 2.59979625578436 3.23274696978057 2.59979625578436 2.59979625578436 2.59979625578436 2.59979625578436 2.59979625578436 2.59979625578436 2.59979625578436 2.59979625578436 2.59979625578436 2.59979625578436 2.59979625578436 3.17254904508025 2.59979625578436 2.59979625578436 2.59979625578436 2.59979625578436 2.59979625578436 2.59979625578436 2.59979625578436 2.59979625578436 2.59979625578436 2.59979625578436 2.59979625578436 2.59979625578436 2.59979625578436 2.59979625578436 2.59979625578436 2.59979625578436 2.59979625578436 2.59979625578436 2.59979625578436 2.59979625578436 2.59979625578436 3.05120239547897 2.59979625578436 2.59979625578436 2.59979625578436 2.59979625578436 2.59979625578436 3.41195457515195 2.59979625578436 2.59979625578436 2.59979625578436 2.59979625578436 2.59979625578436 2.59979625578436 2.59979625578436 2.59979625578436 2.59979625578436 2.59979625578436 2.59979625578436 2.59979625578436 2.59979625578436 2.59979625578436 2.59979625578436 2.59979625578436 2.59979625578436 2.59979625578436 2.59979625578436 2.59979625578436 2.59979625578436 2.59979625578436 2.59979625578436 2.59979625578436 2.59979625578436 2.59979625578436 2.59979625578436 2.59979625578436 2.59979625578436 3.01265836496538 2.59979625578436 2.59979625578436 2.59979625578436 2.59979625578436 2.59979625578436 2.59979625578436 2.59979625578436 2.59979625578436 2.59979625578436 2.59979625578436 2.59979625578436 2.59979625578436 2.59979625578436 2.59979625578436 2.59979625578436 2.59979625578436 2.59979625578436 2.59979625578436 2.59979625578436 2.59979625578436 2.59979625578436 2.59979625578436 2.59979625578436 2.59979625578436 2.59979625578436 2.59979625578436 2.59979625578436 2.59979625578436 2.59979625578436 2.59979625578436 2.59979625578436 2.59979625578436 2.59979625578436 2.59979625578436 2.59979625578436 2.59979625578436 2.59979625578436 2.59979625578436 2.59979625578436 2.59979625578436 2.59979625578436 2.59979625578436 2.59979625578436 2.59979625578436 2.59979625578436 2.59979625578436 2.59979625578436 2.59979625578436 2.59979625578436 2.59979625578436 2.59979625578436 2.59979625578436 2.59979625578436 2.59979625578436 2.59979625578436 2.59979625578436 2.59979625578436 2.59979625578436 2.59979625578436 2.59979625578436 2.59979625578436 2.59979625578436 2.59979625578436 2.59979625578436 2.59979625578436 2.59979625578436 2.59979625578436 2.59979625578436 2.59979625578436 2.59979625578436 2.59979625578436 2.59979625578436 2.59979625578436 2.59979625578436 2.59979625578436 2.59979625578436 2.59979625578436 2.59979625578436
Manes.14G138900.v6.1 5.04721822691831 2.59979625578436 3.20665085371097 2.59979625578436 2.59979625578436 5.07852212312222 4.20178157449109 3.72776375311705 3.23690244174881 2.59979625578436 4.78868068267852 3.22781498317095 3.83775631493629 3.44305187794855 2.59979625578436 4.82251509606364 4.35768491650944 3.80123086013542 2.59979625578436 3.52689480351742 5.40548226579835 3.88105613127894 3.86806484188898 2.59979625578436 2.59979625578436 2.59979625578436 3.7059866091091 3.20900055990681 3.45177722385841 2.59979625578436 4.08082635425553 3.8483672408052 3.40635991829517 2.59979625578436 2.59979625578436 5.28094532116099 4.50824471702389 3.21447733758373 3.27237941274458 2.59979625578436 4.30187717688871 4.43952309386099 3.60705809411702 2.59979625578436 2.59979625578436 5.24191595518531 3.14070476119692 3.92288365329397 2.59979625578436 2.59979625578436 4.61397143423375 3.52278441691269 3.34120921178698 2.59979625578436 2.59979625578436 4.69615319906024 3.32198498486787 3.61347262458146 3.86635365411974 3.14040437654277 3.71856906465735 3.77426235784982 3.71107914194521 2.59979625578436 2.59979625578436 4.81613460543653 3.39839961501261 3.43153906783138 3.33289544367448 2.59979625578436 5.21778377131459 3.8668276827447 3.52011185534455 2.59979625578436 2.59979625578436 5.4918938709858 3.49723216096386 4.38991045735154 2.59979625578436 2.59979625578436 3.62413774721054 3.9726884326862 2.59979625578436 2.59979625578436 2.59979625578436 4.37694715953731 3.38070984509346 3.86706970484492 2.59979625578436 3.21031646516765 4.52618719680003 4.09263583055816 3.47790506614349 2.59979625578436 2.59979625578436 2.59979625578436 4.36137404435482 3.95058058499825 3.54917772278016 2.59979625578436 2.59979625578436 4.9037343983374 3.47304370785199 3.91277088731596 2.59979625578436 2.59979625578436 5.304634129991 3.58722151614694 3.8797349496795 2.59979625578436 3.30153397352435 5.64329658414804 3.23406369003861 2.59979625578436 2.59979625578436 2.59979625578436 4.46526789306949 2.59979625578436 3.40831739229295 2.59979625578436 2.59979625578436 5.66582618863696 3.88210113042848 2.59979625578436 2.59979625578436 2.59979625578436 5.29206423248134 4.16271700762375 2.59979625578436 3.14854429515482 2.59979625578436 4.74978087989992 3.19371833097314 4.15422743256585 2.59979625578436 2.59979625578436 4.96284219133442 3.65903663435232 4.0137008401783 3.16073271291655 2.59979625578436 5.09745760993094 3.6161129942103 3.64585980066798 2.59979625578436 3.09448431999199 5.65548831163362 3.05552170562978 4.1673343304797 2.59979625578436 2.59979625578436 5.61016078040009 3.87869626984486 3.88766080324959 2.59979625578436 2.59979625578436 5.33201104372392 3.02884003678921 4.17399407644423 2.59979625578436 2.59979625578436 5.08164868973017 3.35248609664756 3.53958272929376 2.59979625578436 2.59979625578436 3.45050421449097 3.64350395697762 2.59979625578436 2.59979625578436 2.59979625578436 5.29125079209926 2.59979625578436 4.25185322189115 2.59979625578436 2.59979625578436 4.56863170125339 3.82765027157642 3.77009810007451 2.59979625578436 2.59979625578436 5.51827605215161 3.78422925139982 4.63007135795991 3.01860929541114 2.59979625578436 5.34944477560879 3.23306554339514 3.52618023350629 2.59979625578436 2.59979625578436 3.8061400388595 5.29685031423738 3.47346663669662 4.4471967830178 2.59979625578436 2.59979625578436 5.42304872324981 3.11547170492856 4.17964818395358 2.59979625578436 2.59979625578436 5.7328062749546 4.59402258393028 4.1635894685661 2.59979625578436 2.59979625578436 4.624051315648 3.64153521949759 3.97840736067462 2.59979625578436 2.59979625578436 5.03477256953397 3.54788813065337 4.47998716313349 3.41156478748641 2.59979625578436 5.49998186962841 3.77728265014896 4.17600414864321 3.13294224426404 2.59979625578436 4.27904958362697 3.59935003669032 4.22374680884705 3.39145816204378 2.59979625578436 6.04179994984042 2.59979625578436 3.99780279320185 2.59979625578436 2.59979625578436 5.41680923123983 4.08653865607439 4.43066648309293 2.59979625578436 2.59979625578436 3.76994895807987 2.59979625578436 4.00773958451904 2.59979625578436 2.59979625578436 4.59979898280248 3.53774756331253 3.28739172790693 2.59979625578436 3.17150791081674 5.23369506827684 2.59979625578436 3.25014544349024 2.59979625578436 3.23218886600296 5.19451957427592 3.42568183089218 3.51772213641632 2.59979625578436 2.59979625578436 5.06495385264995 3.36707522615221 3.85685271894689 2.59979625578436 2.59979625578436 4.7849015333886 3.68140363975058 3.07878727232066 2.59979625578436 2.59979625578436 4.39688479294057 4.05795574569588 3.73951463753616 2.59979625578436 2.59979625578436 4.57197925158801 4.31667846943674 3.80993039160671 3.07270803269098 2.59979625578436 2.59979625578436 3.79793381884116 3.37680082021844 3.58438008621207 3.13480110438984 2.59979625578436 5.25627876109065 3.17647007763899 4.07457313127724 3.82908436506429 3.43716273481212 5.11981507808145 4.16884637610047 3.58767727469021 2.59979625578436 3.16332247699915 4.53057357960444 2.59979625578436 3.56418732133832 2.59979625578436 2.59979625578436 5.22951712272219 3.88433315935748 3.38877233985551 2.59979625578436 2.59979625578436 4.64331373921658 3.83366973273459 3.92695775342536 2.59979625578436 2.59979625578436 4.81199853843918 3.14562636105081 3.60867516167484 2.59979625578436 2.59979625578436 5.17693056171302 3.50591962117144 4.12552062837862 2.59979625578436 3.20827003153473 4.60652808486095 4.05523283250473 4.00996550861113 3.64358731401363 3.17865863106762 5.53652986810815 4.49149719970734 4.04155669177 3.29274630253399 2.59979625578436 5.15792831250424 3.39636825993239 3.69894092230814 2.59979625578436 2.59979625578436 4.90386891987477 3.25661411864085 4.07763778574119 2.59979625578436 2.59979625578436 5.45049654293907 2.59979625578436 3.78599847187112 2.59979625578436 2.59979625578436 5.44185750575479 3.57990205239251 4.61731451888556 2.59979625578436 2.59979625578436 5.2959660513117 3.88161705284129 4.14863673316554 3.45815815575599 3.15916706065669 5.6932409227075 3.58791938660392 4.26644426316381 2.59979625578436 3.06075262526231 4.2581486092564 2.59979625578436 3.96357768773387 3.29631831669058 2.59979625578436 6.21108726136401 3.64036404079632 3.92447031443632 2.59979625578436 3.10996514328171 5.37645075800275 3.70128163420346 3.86386906578086 3.12381515159364 3.3738486396907 2.59979625578436 5.13409239732633 3.85146448800297 4.6839426921237 3.25463556543704 2.59979625578436 6.17505811315265 2.59979625578436 4.18214792536608 3.91132824973232 2.59979625578436 4.95089463537558 3.71952928076159 4.02112009448399 2.59979625578436 2.59979625578436 5.82191372928542 3.98146792064773 2.59979625578436 3.03367268315916 2.59979625578436 5.92608339169252 2.59979625578436 4.07236441349148 2.96925739016971 2.59979625578436 4.9771404527202 4.24993737807668 4.1780859178021 3.29247100215013 2.59979625578436 5.760971993114 3.52542129662251 3.66411922568851 2.59979625578436 2.59979625578436 5.99781986506116 2.59979625578436 4.03913084312869 2.59979625578436 3.36995450427097 5.35204124470999 3.5812492167731 4.46402020427502 2.59979625578436 2.59979625578436 5.91753557241592 3.04961902926352 4.4548796833218 2.59979625578436 2.59979625578436 5.21967905773339 3.34037266712788 3.63524919302644 2.59979625578436 3.44261754966494 4.00247137631365 3.61077221681272 4.09110545771617 3.07202167120568 2.59979625578436 5.38972578738149 2.59979625578436 3.8603873958249 2.59979625578436 2.59979625578436 5.17015557664639 4.25406297874411 3.16827723233197 3.14267566082531 2.59979625578436 5.28782466172504 3.60115846178119 3.73391719046449 4.32196630369435 2.59979625578436 4.88297793990098 4.27877077064388 3.53416582521799 2.59979625578436 2.59979625578436 5.52488632235552 2.59979625578436 4.03505937012442 2.59979625578436 2.59979625578436 5.56187994895378 4.06628124964818 3.69143643247701 3.02358893173204 2.59979625578436 5.32894102748469 3.43661259381833 3.60301848506402 2.59979625578436 2.59979625578436 4.01197351909491 5.14770253981819 3.34678284603657 3.7474474502979 2.59979625578436 3.15134302408755 5.63757254394743 3.58234218278946 3.56431211964338 3.37237396509029 2.59979625578436 5.66981495589711 3.5895004728487 3.13368629208698 2.59979625578436 2.59979625578436 5.43154935669389 2.59979625578436 3.83737096748908 2.59979625578436 2.59979625578436 4.95232232106027 3.58311592753866 3.98081134350268 2.59979625578436 2.59979625578436 4.22952240881057 4.01233539133735 3.7996849876611 3.57485221678413 2.59979625578436 4.6387984266857 3.85326458900264 3.33126977399767 2.59979625578436 2.59979625578436 5.28175243170012 3.44589270512451 4.1379321892826 2.59979625578436 2.59979625578436 4.62599066471456 3.63191729296878 4.23089224699686 2.59979625578436 2.59979625578436 5.70221362630633 4.03079440494347 4.22475758656321 3.47961913918967 3.16597009136717 5.63311243743074 4.06081522127391 4.36279258104992 2.59979625578436 2.59979625578436 4.72733238172745 4.03739579430553 3.21395286454123 2.59979625578436 2.59979625578436 5.74178499984125 3.70599166775626 3.66545625792225 2.59979625578436 2.59979625578436 5.84555885305331 3.74746792533285 4.44338149785107 2.59979625578436 2.59979625578436 5.15174220951472 3.59600033080899 3.94474846747449 3.36210465489817 2.59979625578436 5.12178317843234 3.73505933926542 3.10937730926642 2.59979625578436 2.59979625578436 5.62582106681723 3.92400081151839 3.91434876463301 3.09463790016529 2.59979625578436 4.58000846260468 3.5108806256024 3.56920007374926 2.59979625578436 2.59979625578436 5.9957981616045 3.76896098642364 3.91574352553888 2.59979625578436 2.59979625578436 4.37950673495693 4.39498629146805 3.32081634279933 3.88657856018572 3.20566299976803 2.59979625578436 4.18278819955082 4.74399541057762 4.11957476775452 3.12724282625815 2.59979625578436 5.40497034159879 3.36204250988082 4.06951797389946 3.36586943173339 2.59979625578436 5.13718661899674 3.47100709436022 3.55486197040881 3.31295268164799 2.59979625578436 4.77053275493191 2.59979625578436 3.67483351199386 2.59979625578436 2.59979625578436 3.95095185850016 3.07652576753501 3.34310554963969 2.59979625578436 2.59979625578436 4.80036886585291 2.59979625578436 3.12478781716686 2.59979625578436 5.10067582167958 5.78352938884951 3.34624818242998 3.79816915789271 2.59979625578436 3.28755938414103 5.84222783923374 3.37017545708318 4.23317015500219 2.59979625578436 3.3197901182369 6.04194941261578 4.4402739458074 4.16614721288995 3.22347444536885 3.14332354224269 5.11309760034229 2.59979625578436 3.51685704885919 2.59979625578436 2.59979625578436 5.25811278834225 3.29612907983554 4.37095779267345 2.59979625578436 3.22322736688131 3.58640791717732 5.21631662540804 3.41956127694051 2.59979625578436 2.59979625578436 5.51353934632815 3.25815219576688 3.13092838849174 2.59979625578436 2.59979625578436 6.25954846100114 4.16450093566616 2.59979625578436 2.59979625578436 2.59979625578436 5.43355410562995 3.46270972026923 3.59353171185912 3.13258002656255 2.59979625578436 5.33269353124637 3.78576236349482 3.3002224879288 2.59979625578436 2.59979625578436 5.00509284925237 3.26160885265144 3.85972874654865 3.09452231295659 2.59979625578436 4.26288235301031 2.59979625578436 2.59979625578436 3.12117286708181 2.59979625578436 3.91433047546419 5.41386988540822 3.55337202861871 4.23342605485195 2.59979625578436 2.59979625578436 6.27183198278351 3.44650063410331 3.90697080708367 2.59979625578436 2.59979625578436 4.27913665874054 3.24163335600191 4.45145019211425 2.59979625578436 2.59979625578436 5.50469227411522 3.05627301234867 3.41735742232595 2.59979625578436 2.59979625578436 5.18891776679713 4.0839966876018 3.95704455806497 3.14315768447763 2.59979625578436 4.49564968957774 5.43284111539091 4.00843325576256 4.79587404593374 2.59979625578436 5.09047529130498 3.40540983806856 4.77090220913066 3.11619863125283 2.59979625578436 5.26205827984646 3.61444306553731 3.23023422384682 3.12901589028519 2.59979625578436 5.19844349145869 4.49134962088472 4.77628805423761 2.59979625578436 2.59979625578436 6.04304134383999 3.10048140825537 3.94197673699537 3.22256664660478 2.59979625578436 5.41268350528487 3.47524811535511 4.2635913383879 3.1198917268211 2.59979625578436 5.24610330164727 4.0607334142174 4.42589571116674 2.59979625578436 2.59979625578436 5.4466300609095 4.62630061377671 4.52410886343676 2.59979625578436 2.59979625578436 4.89355588507114 4.01444488429516 4.3228332829375 2.59979625578436 2.59979625578436 4.88301633285023 3.0410586930376 2.59979625578436 2.59979625578436 2.59979625578436 4.52398701753581 3.40738645349279 3.43325699342525 2.59979625578436 2.59979625578436 5.26095830911998 3.66929908841205 4.30184107489774 2.59979625578436 2.59979625578436 5.82074521477574 3.65759140826972 4.52152156582554 2.59979625578436 2.59979625578436 5.68673703116137 2.59979625578436 4.40215170954046 2.59979625578436 2.59979625578436 3.34260516870939
Manes.14G139000.v6.1 2.59979625578436 2.59979625578436 2.59979625578436 2.59979625578436 2.59979625578436 2.59979625578436 2.59979625578436 2.59979625578436 2.59979625578436 2.59979625578436 2.59979625578436 2.59979625578436 2.59979625578436 2.59979625578436 2.59979625578436 2.59979625578436 2.59979625578436 2.59979625578436 2.59979625578436 2.59979625578436 2.59979625578436 2.59979625578436 2.59979625578436 2.59979625578436 2.59979625578436 2.59979625578436 2.59979625578436 2.59979625578436 2.59979625578436 2.59979625578436 2.59979625578436 2.59979625578436 2.59979625578436 2.59979625578436 2.59979625578436 2.59979625578436 2.59979625578436 2.59979625578436 2.59979625578436 2.59979625578436 2.59979625578436 2.59979625578436 2.59979625578436 2.59979625578436 2.59979625578436 2.59979625578436 2.59979625578436 2.59979625578436 2.59979625578436 2.59979625578436 2.59979625578436 2.59979625578436 2.59979625578436 2.59979625578436 2.59979625578436 2.59979625578436 2.59979625578436 2.59979625578436 2.59979625578436 2.59979625578436 2.59979625578436 2.59979625578436 2.59979625578436 2.59979625578436 2.59979625578436 2.59979625578436 2.59979625578436 2.59979625578436 2.59979625578436 2.59979625578436 2.59979625578436 2.59979625578436 2.59979625578436 2.59979625578436 2.59979625578436 2.59979625578436 2.59979625578436 2.59979625578436 2.59979625578436 2.59979625578436 2.59979625578436 2.59979625578436 2.59979625578436 2.59979625578436 2.59979625578436 2.59979625578436 2.59979625578436 2.59979625578436 2.59979625578436 2.59979625578436 2.59979625578436 2.59979625578436 2.59979625578436 2.59979625578436 2.59979625578436 2.59979625578436 2.59979625578436 2.59979625578436 2.59979625578436 2.59979625578436 2.59979625578436 2.59979625578436 2.59979625578436 2.59979625578436 2.59979625578436 2.59979625578436 2.59979625578436 2.59979625578436 2.59979625578436 2.59979625578436 2.59979625578436 2.59979625578436 2.59979625578436 2.59979625578436 2.59979625578436 2.59979625578436 2.59979625578436 2.59979625578436 2.59979625578436 2.59979625578436 2.59979625578436 2.59979625578436 2.59979625578436 2.59979625578436 2.59979625578436 2.59979625578436 2.59979625578436 2.59979625578436 2.59979625578436 2.59979625578436 2.59979625578436 2.59979625578436 2.59979625578436 2.59979625578436 2.59979625578436 2.59979625578436 2.59979625578436 2.59979625578436 2.59979625578436 2.59979625578436 2.59979625578436 2.59979625578436 2.59979625578436 2.59979625578436 2.59979625578436 2.59979625578436 2.59979625578436 2.59979625578436 2.59979625578436 2.59979625578436 2.59979625578436 2.59979625578436 2.59979625578436 2.59979625578436 3.18288021682041 2.59979625578436 2.59979625578436 2.59979625578436 2.59979625578436 2.59979625578436 2.59979625578436 2.59979625578436 2.59979625578436 2.59979625578436 2.59979625578436 2.59979625578436 2.59979625578436 2.59979625578436 2.59979625578436 2.59979625578436 2.59979625578436 2.59979625578436 2.59979625578436 2.59979625578436 2.59979625578436 2.59979625578436 2.59979625578436 2.59979625578436 2.59979625578436 2.59979625578436 2.59979625578436 2.59979625578436 2.59979625578436 2.59979625578436 2.59979625578436 2.59979625578436 2.59979625578436 2.59979625578436 2.59979625578436 2.59979625578436 2.59979625578436 2.59979625578436 2.59979625578436 2.59979625578436 2.59979625578436 2.59979625578436 2.59979625578436 2.59979625578436 2.59979625578436 2.59979625578436 2.59979625578436 2.59979625578436 2.59979625578436 2.59979625578436 2.59979625578436 2.59979625578436 2.59979625578436 2.59979625578436 2.59979625578436 2.59979625578436 2.59979625578436 2.59979625578436 2.59979625578436 2.59979625578436 2.59979625578436 2.59979625578436 2.59979625578436 2.59979625578436 2.59979625578436 2.59979625578436 2.59979625578436 2.59979625578436 2.59979625578436 2.59979625578436 2.59979625578436 2.59979625578436 2.59979625578436 2.59979625578436 2.59979625578436 2.59979625578436 2.59979625578436 2.59979625578436 2.59979625578436 2.59979625578436 2.59979625578436 2.59979625578436 2.59979625578436 2.59979625578436 2.59979625578436 2.59979625578436 2.59979625578436 2.59979625578436 2.59979625578436 2.59979625578436 2.59979625578436 2.59979625578436 2.59979625578436 2.59979625578436 2.59979625578436 2.59979625578436 2.59979625578436 2.59979625578436 2.59979625578436 2.59979625578436 2.59979625578436 2.59979625578436 2.59979625578436 2.59979625578436 2.59979625578436 2.59979625578436 2.59979625578436 2.59979625578436 2.59979625578436 2.59979625578436 2.59979625578436 2.59979625578436 2.59979625578436 2.59979625578436 2.59979625578436 2.59979625578436 2.59979625578436 2.59979625578436 2.59979625578436 2.59979625578436 2.59979625578436 2.59979625578436 2.59979625578436 2.59979625578436 2.59979625578436 2.59979625578436 2.59979625578436 2.59979625578436 2.59979625578436 2.59979625578436 2.59979625578436 2.59979625578436 2.59979625578436 2.59979625578436 2.59979625578436 2.59979625578436 2.59979625578436 2.59979625578436 2.59979625578436 2.59979625578436 2.59979625578436 2.59979625578436 2.59979625578436 2.59979625578436 2.59979625578436 2.59979625578436 2.59979625578436 2.59979625578436 2.59979625578436 2.59979625578436 2.59979625578436 2.59979625578436 2.59979625578436 2.59979625578436 2.59979625578436 2.59979625578436 2.59979625578436 2.59979625578436 2.59979625578436 2.59979625578436 2.59979625578436 2.59979625578436 2.59979625578436 2.59979625578436 2.59979625578436 2.59979625578436 2.59979625578436 2.59979625578436 2.59979625578436 2.59979625578436 2.59979625578436 2.59979625578436 2.59979625578436 2.59979625578436 2.59979625578436 2.59979625578436 2.59979625578436 2.59979625578436 2.59979625578436 2.59979625578436 2.59979625578436 2.59979625578436 2.59979625578436 2.59979625578436 2.59979625578436 2.59979625578436 2.59979625578436 2.59979625578436 2.59979625578436 2.59979625578436 2.59979625578436 2.59979625578436 2.59979625578436 2.59979625578436 2.59979625578436 2.59979625578436 2.59979625578436 2.59979625578436 2.59979625578436 2.59979625578436 2.59979625578436 2.59979625578436 2.59979625578436 2.59979625578436 2.59979625578436 2.59979625578436 2.59979625578436 2.59979625578436 2.59979625578436 2.59979625578436 2.59979625578436 2.59979625578436 2.59979625578436 2.59979625578436 2.59979625578436 2.59979625578436 2.59979625578436 2.59979625578436 2.59979625578436 2.59979625578436 2.59979625578436 2.59979625578436 2.59979625578436 2.59979625578436 2.59979625578436 2.59979625578436 2.59979625578436 2.59979625578436 2.59979625578436 2.59979625578436 2.59979625578436 2.59979625578436 2.59979625578436 2.59979625578436 2.59979625578436 2.59979625578436 2.59979625578436 2.59979625578436 2.59979625578436 2.59979625578436 2.59979625578436 2.59979625578436 2.59979625578436 2.59979625578436 2.59979625578436 2.59979625578436 2.59979625578436 2.59979625578436 2.59979625578436 2.59979625578436 2.59979625578436 2.59979625578436 2.59979625578436 2.59979625578436 2.59979625578436 2.59979625578436 2.59979625578436 2.59979625578436 2.59979625578436 2.59979625578436 2.59979625578436 2.59979625578436 2.59979625578436 2.59979625578436 2.59979625578436 2.59979625578436 2.59979625578436 2.59979625578436 2.59979625578436 2.59979625578436 2.59979625578436 2.59979625578436 2.59979625578436 2.59979625578436 2.59979625578436 2.59979625578436 2.59979625578436 2.59979625578436 2.59979625578436 2.59979625578436 2.59979625578436 2.59979625578436 2.59979625578436 2.59979625578436 2.59979625578436 2.59979625578436 2.59979625578436 2.59979625578436 2.59979625578436 2.59979625578436 2.59979625578436 2.59979625578436 2.59979625578436 2.59979625578436 2.59979625578436 2.59979625578436 2.59979625578436 2.59979625578436 2.59979625578436 2.59979625578436 2.59979625578436 2.59979625578436 2.59979625578436 2.59979625578436 2.59979625578436 2.59979625578436 2.59979625578436 2.59979625578436 2.59979625578436 2.59979625578436 2.59979625578436 2.59979625578436 2.59979625578436 2.59979625578436 2.59979625578436 2.59979625578436 2.59979625578436 2.59979625578436 2.59979625578436 2.59979625578436 2.59979625578436 2.59979625578436 2.59979625578436 2.59979625578436 2.59979625578436 2.59979625578436 2.59979625578436 2.59979625578436 2.59979625578436 2.59979625578436 2.59979625578436 2.59979625578436 2.59979625578436 2.59979625578436 2.59979625578436 2.59979625578436 2.59979625578436 2.59979625578436 2.59979625578436 2.59979625578436 2.59979625578436 2.59979625578436 2.59979625578436 2.59979625578436 2.59979625578436 2.59979625578436 2.59979625578436 2.59979625578436 2.59979625578436 2.59979625578436 2.59979625578436 2.59979625578436 2.59979625578436 2.59979625578436 2.59979625578436 2.59979625578436 2.59979625578436 2.59979625578436 2.59979625578436 2.59979625578436 2.59979625578436 2.59979625578436 2.59979625578436 2.59979625578436 2.59979625578436 2.59979625578436 2.59979625578436 2.59979625578436 2.59979625578436 2.59979625578436 2.59979625578436 2.59979625578436 2.59979625578436 2.59979625578436 2.59979625578436 2.59979625578436 2.59979625578436 2.59979625578436 2.59979625578436 2.59979625578436 2.59979625578436 2.59979625578436 2.59979625578436 2.59979625578436 2.59979625578436 2.59979625578436 2.59979625578436 2.59979625578436 3.33697494199146 2.59979625578436 2.59979625578436 2.59979625578436 2.59979625578436 2.59979625578436 2.59979625578436 2.59979625578436 2.59979625578436 2.59979625578436 2.59979625578436 2.59979625578436 2.59979625578436 2.59979625578436 2.59979625578436 2.59979625578436 2.59979625578436 2.59979625578436 2.59979625578436 2.59979625578436 2.59979625578436 2.59979625578436 2.59979625578436 2.59979625578436 2.59979625578436 2.59979625578436 2.59979625578436 2.59979625578436 2.59979625578436 2.59979625578436 2.59979625578436 2.59979625578436 2.59979625578436 2.59979625578436 2.59979625578436 2.59979625578436 2.59979625578436 2.59979625578436 2.59979625578436 2.59979625578436 2.59979625578436 2.59979625578436 2.59979625578436 2.59979625578436 2.59979625578436 2.59979625578436 2.59979625578436 2.59979625578436 2.59979625578436 2.59979625578436 2.59979625578436 2.59979625578436 2.59979625578436 2.59979625578436 2.59979625578436 2.59979625578436 2.59979625578436 2.59979625578436 2.59979625578436 2.59979625578436 2.59979625578436 2.59979625578436 2.59979625578436 2.59979625578436 2.59979625578436 2.59979625578436 2.59979625578436 2.59979625578436 2.59979625578436 2.59979625578436 2.59979625578436 2.59979625578436 2.59979625578436 2.59979625578436 2.59979625578436 2.59979625578436 2.59979625578436 2.59979625578436 2.59979625578436 2.59979625578436 2.59979625578436 2.59979625578436 2.59979625578436 2.59979625578436 2.59979625578436 2.59979625578436 2.59979625578436 2.59979625578436 2.59979625578436 2.59979625578436 2.59979625578436 2.59979625578436 2.59979625578436 2.59979625578436 2.59979625578436 2.59979625578436 2.59979625578436 2.59979625578436 2.59979625578436 2.59979625578436 2.59979625578436 2.59979625578436 2.59979625578436 2.59979625578436 2.59979625578436 2.59979625578436 2.59979625578436 2.59979625578436 2.59979625578436 2.59979625578436 2.59979625578436 2.59979625578436 2.59979625578436 2.59979625578436 2.59979625578436 2.59979625578436 2.59979625578436 2.59979625578436 2.59979625578436 2.59979625578436 2.59979625578436 2.59979625578436 2.59979625578436 2.59979625578436 2.59979625578436 2.59979625578436 2.59979625578436 2.59979625578436 2.59979625578436 2.59979625578436 2.59979625578436 2.59979625578436 2.59979625578436 2.59979625578436 2.59979625578436 2.59979625578436 2.59979625578436 2.59979625578436 2.59979625578436 2.59979625578436 2.59979625578436 2.59979625578436 2.59979625578436 2.59979625578436 2.59979625578436 2.59979625578436 2.59979625578436 2.59979625578436 2.59979625578436 2.59979625578436 2.59979625578436 2.59979625578436 2.59979625578436 2.59979625578436 2.59979625578436 2.59979625578436 2.59979625578436 2.59979625578436 2.59979625578436 2.59979625578436 2.59979625578436 2.59979625578436 2.59979625578436 2.59979625578436 2.59979625578436 2.59979625578436 2.59979625578436 2.59979625578436 2.59979625578436 2.59979625578436 2.59979625578436 2.59979625578436 2.59979625578436 2.59979625578436 2.59979625578436 2.59979625578436 2.59979625578436 2.59979625578436 2.59979625578436 2.59979625578436 2.59979625578436 2.59979625578436 2.59979625578436 2.59979625578436 2.59979625578436 2.59979625578436 2.59979625578436 2.59979625578436 2.59979625578436 2.59979625578436 2.59979625578436 2.59979625578436 2.59979625578436 2.59979625578436 2.59979625578436 2.59979625578436 2.59979625578436 2.59979625578436 2.59979625578436 2.59979625578436 2.59979625578436 2.59979625578436 2.59979625578436 2.59979625578436 2.59979625578436 2.59979625578436 2.59979625578436 2.59979625578436 2.59979625578436 2.59979625578436 2.59979625578436 2.59979625578436 2.59979625578436 2.59979625578436 2.59979625578436 2.59979625578436
Manes.14G139100.v6.1 2.59979625578436 2.59979625578436 2.59979625578436 2.59979625578436 2.59979625578436 2.59979625578436 2.59979625578436 2.59979625578436 2.59979625578436 2.59979625578436 2.59979625578436 2.59979625578436 2.59979625578436 2.59979625578436 2.59979625578436 2.59979625578436 2.59979625578436 2.59979625578436 2.59979625578436 2.59979625578436 2.59979625578436 2.59979625578436 2.59979625578436 2.59979625578436 2.59979625578436 2.59979625578436 2.59979625578436 2.59979625578436 2.59979625578436 2.59979625578436 2.59979625578436 2.59979625578436 2.59979625578436 2.59979625578436 2.59979625578436 2.59979625578436 2.59979625578436 2.59979625578436 2.59979625578436 2.59979625578436 2.59979625578436 2.59979625578436 2.59979625578436 2.59979625578436 2.59979625578436 2.59979625578436 2.59979625578436 2.59979625578436 2.59979625578436 2.59979625578436 2.59979625578436 2.59979625578436 2.59979625578436 2.59979625578436 2.59979625578436 2.59979625578436 2.59979625578436 2.59979625578436 2.59979625578436 2.59979625578436 2.59979625578436 2.59979625578436 2.59979625578436 2.59979625578436 2.59979625578436 2.59979625578436 2.59979625578436 2.59979625578436 2.59979625578436 2.59979625578436 2.59979625578436 2.59979625578436 2.59979625578436 2.59979625578436 2.59979625578436 2.59979625578436 2.59979625578436 3.39101944330304 2.59979625578436 2.59979625578436 2.59979625578436 2.59979625578436 2.59979625578436 2.59979625578436 2.59979625578436 2.59979625578436 2.59979625578436 2.59979625578436 2.59979625578436 2.59979625578436 2.59979625578436 2.59979625578436 2.59979625578436 2.59979625578436 2.59979625578436 2.59979625578436 2.59979625578436 2.59979625578436 2.59979625578436 3.03824441707797 2.59979625578436 2.59979625578436 3.10904969198695 2.59979625578436 2.59979625578436 2.59979625578436 2.59979625578436 2.59979625578436 2.59979625578436 2.59979625578436 2.59979625578436 2.59979625578436 2.59979625578436 2.59979625578436 2.59979625578436 2.59979625578436 2.59979625578436 2.59979625578436 2.59979625578436 2.59979625578436 2.59979625578436 2.59979625578436 2.59979625578436 2.59979625578436 2.59979625578436 2.59979625578436 2.59979625578436 2.59979625578436 2.59979625578436 2.59979625578436 2.59979625578436 2.59979625578436 2.59979625578436 2.59979625578436 2.59979625578436 2.59979625578436 2.59979625578436 2.59979625578436 2.59979625578436 2.59979625578436 2.59979625578436 2.59979625578436 2.59979625578436 2.59979625578436 2.59979625578436 2.59979625578436 2.59979625578436 2.59979625578436 2.59979625578436 2.59979625578436 2.59979625578436 2.59979625578436 2.59979625578436 3.10037248322062 2.59979625578436 2.59979625578436 2.59979625578436 3.2043609590842 2.59979625578436 2.59979625578436 2.59979625578436 2.59979625578436 2.59979625578436 2.59979625578436 2.59979625578436 2.59979625578436 2.59979625578436 2.59979625578436 2.59979625578436 2.59979625578436 2.59979625578436 2.59979625578436 2.59979625578436 2.59979625578436 2.59979625578436 2.59979625578436 2.59979625578436 2.59979625578436 2.59979625578436 2.59979625578436 2.59979625578436 2.59979625578436 2.59979625578436 2.59979625578436 2.59979625578436 2.59979625578436 2.59979625578436 2.59979625578436 2.59979625578436 2.59979625578436 3.44756539621456 2.59979625578436 2.59979625578436 2.59979625578436 2.59979625578436 2.59979625578436 2.59979625578436 2.59979625578436 2.59979625578436 2.59979625578436 2.59979625578436 2.59979625578436 2.59979625578436 2.59979625578436 2.59979625578436 2.59979625578436 2.59979625578436 2.59979625578436 2.59979625578436 2.59979625578436 2.59979625578436 2.59979625578436 2.59979625578436 2.59979625578436 2.59979625578436 2.59979625578436 2.59979625578436 2.59979625578436 2.59979625578436 2.59979625578436 2.59979625578436 2.59979625578436 2.59979625578436 2.59979625578436 2.59979625578436 2.59979625578436 2.59979625578436 2.59979625578436 2.59979625578436 2.59979625578436 2.59979625578436 2.59979625578436 2.59979625578436 2.59979625578436 2.59979625578436 2.59979625578436 2.59979625578436 2.59979625578436 2.59979625578436 2.59979625578436 2.59979625578436 2.59979625578436 2.59979625578436 2.59979625578436 2.59979625578436 2.59979625578436 2.59979625578436 2.59979625578436 2.59979625578436 2.59979625578436 2.59979625578436 2.59979625578436 2.59979625578436 2.59979625578436 2.59979625578436 2.59979625578436 2.59979625578436 2.59979625578436 2.59979625578436 2.59979625578436 2.59979625578436 2.59979625578436 2.59979625578436 2.59979625578436 2.59979625578436 2.59979625578436 2.59979625578436 2.59979625578436 2.59979625578436 2.59979625578436 2.59979625578436 2.59979625578436 2.59979625578436 2.59979625578436 2.59979625578436 2.59979625578436 2.59979625578436 2.59979625578436 2.59979625578436 2.59979625578436 2.59979625578436 2.59979625578436 2.59979625578436 2.59979625578436 2.59979625578436 2.59979625578436 2.59979625578436 2.59979625578436 2.59979625578436 2.59979625578436 2.59979625578436 2.59979625578436 2.59979625578436 2.59979625578436 2.59979625578436 2.59979625578436 2.59979625578436 2.59979625578436 2.59979625578436 2.59979625578436 2.59979625578436 2.59979625578436 2.59979625578436 2.59979625578436 2.59979625578436 2.59979625578436 2.59979625578436 2.59979625578436 2.59979625578436 2.59979625578436 2.59979625578436 2.59979625578436 2.59979625578436 2.59979625578436 2.59979625578436 2.59979625578436 2.59979625578436 2.59979625578436 2.59979625578436 2.59979625578436 2.59979625578436 2.59979625578436 2.59979625578436 2.59979625578436 2.59979625578436 2.59979625578436 2.59979625578436 2.59979625578436 2.59979625578436 2.59979625578436 2.59979625578436 2.59979625578436 2.59979625578436 2.59979625578436 2.59979625578436 2.59979625578436 2.59979625578436 2.59979625578436 2.59979625578436 2.59979625578436 2.59979625578436 2.59979625578436 2.59979625578436 2.59979625578436 2.59979625578436 2.59979625578436 2.59979625578436 2.59979625578436 2.59979625578436 2.59979625578436 2.59979625578436 2.59979625578436 2.59979625578436 2.59979625578436 2.59979625578436 2.59979625578436 2.59979625578436 2.59979625578436 2.59979625578436 2.59979625578436 2.59979625578436 2.59979625578436 2.59979625578436 2.59979625578436 2.59979625578436 2.59979625578436 2.59979625578436 2.59979625578436 2.59979625578436 2.59979625578436 2.59979625578436 2.59979625578436 2.59979625578436 2.59979625578436 2.59979625578436 2.59979625578436 2.59979625578436 2.59979625578436 2.59979625578436 2.59979625578436 2.59979625578436 2.59979625578436 2.59979625578436 2.59979625578436 2.59979625578436 2.59979625578436 2.59979625578436 2.59979625578436 2.59979625578436 2.59979625578436 2.59979625578436 2.59979625578436 2.59979625578436 2.59979625578436 2.59979625578436 2.59979625578436 2.59979625578436 2.59979625578436 2.59979625578436 2.59979625578436 2.59979625578436 2.59979625578436 2.59979625578436 2.59979625578436 2.59979625578436 2.59979625578436 2.59979625578436 2.59979625578436 2.59979625578436 2.59979625578436 2.59979625578436 2.59979625578436 2.59979625578436 2.59979625578436 2.59979625578436 2.59979625578436 2.59979625578436 2.59979625578436 2.59979625578436 2.59979625578436 2.59979625578436 2.59979625578436 2.59979625578436 2.59979625578436 2.59979625578436 2.59979625578436 2.59979625578436 2.59979625578436 2.59979625578436 2.59979625578436 2.59979625578436 2.59979625578436 2.59979625578436 2.59979625578436 2.59979625578436 2.59979625578436 2.59979625578436 2.59979625578436 2.59979625578436 2.59979625578436 2.59979625578436 2.59979625578436 2.59979625578436 2.59979625578436 2.59979625578436 2.59979625578436 2.59979625578436 2.59979625578436 2.59979625578436 2.59979625578436 2.59979625578436 2.59979625578436 2.59979625578436 2.59979625578436 2.59979625578436 2.59979625578436 2.59979625578436 2.59979625578436 2.59979625578436 2.59979625578436 2.59979625578436 2.59979625578436 2.59979625578436 2.59979625578436 2.59979625578436 2.59979625578436 2.59979625578436 2.59979625578436 2.59979625578436 2.59979625578436 2.59979625578436 2.59979625578436 2.59979625578436 2.59979625578436 3.37519338652555 2.59979625578436 2.59979625578436 2.59979625578436 2.59979625578436 2.59979625578436 2.59979625578436 2.59979625578436 2.59979625578436 2.59979625578436 2.59979625578436 2.59979625578436 2.59979625578436 2.59979625578436 2.59979625578436 2.59979625578436 2.59979625578436 2.59979625578436 2.59979625578436 2.59979625578436 2.59979625578436 2.59979625578436 2.59979625578436 2.59979625578436 2.59979625578436 2.59979625578436 2.59979625578436 2.59979625578436 2.59979625578436 2.59979625578436 2.59979625578436 2.59979625578436 2.59979625578436 2.59979625578436 2.59979625578436 2.59979625578436 2.59979625578436 2.59979625578436 2.59979625578436 2.59979625578436 2.59979625578436 2.59979625578436 2.59979625578436 2.59979625578436 2.59979625578436 2.59979625578436 2.59979625578436 2.59979625578436 2.59979625578436 3.1975645660093 2.59979625578436 2.59979625578436 2.59979625578436 2.59979625578436 2.59979625578436 2.59979625578436 2.59979625578436 2.59979625578436 2.59979625578436 2.59979625578436 2.59979625578436 2.59979625578436 2.59979625578436 2.59979625578436 2.59979625578436 2.59979625578436 2.59979625578436 2.59979625578436 2.59979625578436 2.59979625578436 2.59979625578436 2.59979625578436 2.59979625578436 2.59979625578436 2.59979625578436 2.59979625578436 2.59979625578436 2.59979625578436 2.59979625578436 2.59979625578436 2.59979625578436 2.59979625578436 2.59979625578436 2.59979625578436 2.59979625578436 2.59979625578436 2.59979625578436 2.59979625578436 2.59979625578436 2.59979625578436 2.59979625578436 2.59979625578436 3.2004768242502 2.59979625578436 2.59979625578436 2.59979625578436 2.59979625578436 2.59979625578436 2.59979625578436 2.59979625578436 2.59979625578436 2.59979625578436 2.59979625578436 2.59979625578436 2.59979625578436 2.59979625578436 2.59979625578436 2.59979625578436 2.59979625578436 2.59979625578436 2.59979625578436 2.59979625578436 2.59979625578436 2.59979625578436 2.59979625578436 2.59979625578436 2.59979625578436 2.59979625578436 2.59979625578436 2.59979625578436 2.59979625578436 2.59979625578436 2.59979625578436 2.59979625578436 2.59979625578436 2.59979625578436 2.59979625578436 2.59979625578436 2.59979625578436 2.59979625578436 2.59979625578436 2.59979625578436 2.59979625578436 2.59979625578436 2.59979625578436 2.59979625578436 2.59979625578436 2.59979625578436 2.59979625578436 2.59979625578436 2.59979625578436 2.59979625578436 2.59979625578436 2.59979625578436 2.59979625578436 2.59979625578436 2.59979625578436 2.59979625578436 2.59979625578436 2.59979625578436 2.59979625578436 2.59979625578436 2.59979625578436 2.59979625578436 2.59979625578436 2.59979625578436 2.59979625578436 2.59979625578436 2.59979625578436 2.59979625578436 2.59979625578436 2.59979625578436 2.59979625578436 2.59979625578436 2.59979625578436 2.59979625578436 2.59979625578436 2.59979625578436 2.59979625578436 2.59979625578436 2.59979625578436 2.59979625578436 2.59979625578436 2.59979625578436 2.59979625578436 2.59979625578436 2.59979625578436 2.59979625578436 2.59979625578436 2.59979625578436 2.59979625578436 2.59979625578436 2.59979625578436 2.59979625578436 2.59979625578436 2.59979625578436 2.59979625578436 2.59979625578436 2.59979625578436 2.59979625578436 2.59979625578436 2.59979625578436 2.59979625578436 2.59979625578436 2.59979625578436 2.59979625578436 2.59979625578436 2.59979625578436 3.42558272829161 2.59979625578436 2.59979625578436 3.29856936453973 3.43488083141115 2.59979625578436 2.59979625578436 2.59979625578436 3.15454793880454 2.59979625578436 2.59979625578436 2.59979625578436 2.59979625578436 2.59979625578436 2.59979625578436 2.59979625578436 2.59979625578436 2.59979625578436 2.59979625578436 2.59979625578436 2.59979625578436 2.59979625578436 2.59979625578436 2.59979625578436 2.59979625578436 2.59979625578436 2.59979625578436 2.59979625578436 2.59979625578436 2.59979625578436 2.59979625578436 2.59979625578436 2.59979625578436 2.59979625578436 2.59979625578436 2.59979625578436 2.59979625578436 2.59979625578436 2.59979625578436 2.59979625578436 2.59979625578436 2.59979625578436 2.59979625578436 2.59979625578436 2.59979625578436 2.59979625578436 2.59979625578436 2.59979625578436 2.59979625578436 2.59979625578436 2.59979625578436 2.59979625578436 2.59979625578436 2.59979625578436 2.59979625578436 2.59979625578436 2.59979625578436 2.59979625578436 2.59979625578436 2.59979625578436 2.59979625578436 3.57184811756203 2.59979625578436 3.19153549401571 3.32166868968202 2.59979625578436 2.59979625578436 2.59979625578436 2.59979625578436 2.59979625578436 2.59979625578436 2.59979625578436 2.59979625578436 2.59979625578436 2.59979625578436 2.59979625578436 2.59979625578436 2.59979625578436 3.53635640865754 3.32706199532729 2.59979625578436 2.59979625578436 2.59979625578436 2.59979625578436 2.59979625578436 2.59979625578436
Manes.14G139200.v6.1 4.83163011852923 5.35255809902138 5.19781390985655 5.45288398501382 5.03248533955364 4.99573016164413 5.0057133062587 5.07217746639781 5.36709501417644 4.86451695094091 4.45120587051891 4.38305320920226 4.42515069574572 4.67826395459256 5.40460783650123 5.00579116622254 6.16563685851046 4.25595750004627 5.15066808668031 4.55548773694474 4.34490519912131 5.29496643850765 5.45112700783432 5.34899882806679 4.50675517204931 4.96934879529269 5.18475769679372 4.5693138666356 5.59576356707271 5.49777237323128 4.32541960922254 4.91802159211408 5.01701163788811 5.79308878139537 5.08223957366773 4.99953639242197 5.07224243856557 5.33120940369676 4.49632855671599 4.98142992526688 4.70559864717939 5.26486635107164 5.46309734626154 5.79040929937614 4.7347230250455 5.01519992195741 5.27671078849363 4.81386544758121 4.35048810529868 4.57319839656107 4.83553265519572 5.25221678272502 4.97318806077064 5.06520792758685 4.90592149178267 4.31952733684816 5.34661657330186 5.17183479680682 5.36143321761932 4.55316832336097 2.59979625578436 4.5409051926022 4.81765702982859 2.59979625578436 4.19346175643005 4.61503548420829 4.85581315915023 4.58856987916234 5.35084337223203 5.37338813298385 4.63026672461889 5.30140182293844 3.88098319609106 2.59979625578436 4.35439551718836 5.92255545526363 5.98229042736068 4.75293144662373 5.31067643613977 4.87017138260431 4.12548358498649 4.95685305881745 4.87954221306525 5.61633942908121 5.18949895049562 4.46182436032727 4.50036645033784 4.39002622039475 4.90571879182348 4.42142483690612 4.43904601445821 5.20284786113089 4.95469163275664 5.60349198395473 5.6713578930303 5.0041835695385 5.30061239391301 5.683891514202 5.32378599061403 5.38234128574849 4.96356679224171 5.24051414403475 5.32955022803045 5.27549610475579 2.59979625578436 5.30812399887905 5.304634129991 5.25646890165714 5.42091805371453 4.3335261812886 5.10690437383198 5.33604986169922 5.0189425465449 4.19729973343173 5.67228931414433 5.97913493059016 4.46526789306949 5.30908255088038 6.09296593730206 5.75126701220046 5.76001515044767 5.50936313782035 5.44012026674657 4.90681504668171 5.39625630627585 5.59848681794876 5.71681380815908 5.75469607911714 5.0046027953583 5.27394460547467 5.55637983354518 5.44538061663543 4.65858178389012 5.44860537604964 6.74259983983349 5.0139817767209 5.17430641952311 5.03899755212123 5.30603436910558 6.34471615871245 4.74648606974053 5.65438170078852 5.57645545305025 5.34435349733005 4.44149024994265 4.40501889051102 5.47900898292648 4.98652969207638 5.32676731455939 5.63881424190592 4.6243463069931 5.61016078040009 5.00175248806398 5.65721762503139 5.74407095863511 4.83404244853944 4.36455106533825 4.69061882319068 4.94668272365757 5.32004972238169 5.30432009443717 5.20175100940348 4.69462353043643 5.31636433038985 5.68013611429796 4.90879511951792 4.559693455727 5.38292314621373 2.59979625578436 5.05611549127244 4.84182586886346 4.5949045784746 4.61480776320049 4.65631728929943 4.69289133929722 4.57981876452515 4.56863170125339 5.53291261484386 4.62508417498033 2.59979625578436 4.83199850311739 4.61018073983965 4.75293502758869 5.33518997878328 4.76753522633655 5.1356262835543 5.16517675462811 5.09564821833979 4.15556250339624 5.14379069008031 3.29524616250881 4.62466286293638 5.76128766802984 5.06042508264587 5.92624736924912 5.78127925203805 5.77150285227481 5.80553566457783 5.74711670722698 5.65881598765685 5.80708078769722 5.43528532340078 5.44423221366021 5.30263383014656 4.97066672670725 5.25764572961718 5.37318388028984 5.2031888570211 5.6146880441004 5.08027837233641 5.46434048297239 5.0771715517846 5.85836892401231 5.70383911555072 5.41392802434754 5.23845643759814 5.72322321801047 5.79669906692049 5.75804160776532 5.60381945500939 5.48532712861866 4.92383745183027 5.23964558589471 5.35409499871351 5.54713611084042 5.88825335102772 2.59979625578436 5.19297010247788 4.72669514704258 5.19402840972956 5.55004612262305 4.74933294058853 4.55228589297639 6.08336355778285 5.53870095605448 5.41191181109652 4.70786385125785 4.53434494730975 5.40517960920842 5.40910975485262 5.04899667876049 5.05696420579448 4.32424280279394 4.48721082046342 4.62450323458311 5.5105178124181 4.46138417071847 5.18956015202425 4.90883876886443 5.09711897866224 5.4137012730353 5.81884119146275 4.2493057786798 5.36360975483346 5.10455291828185 5.52151954726754 5.07827029939679 4.81583341334164 4.91732650646516 5.47985041597791 5.52382286589051 5.19247410384954 4.7849015333886 4.99061404680559 5.02575039113424 5.00384096128361 4.94292986593766 4.53405415198868 5.57194763903486 4.94736685139122 4.74413055532936 4.60050886770606 4.92025232257185 4.95600584493021 5.35532914250809 5.22617007311067 4.76361258122549 2.59979625578436 6.36648207230017 5.20743012283032 5.46956360284955 5.72100038781999 5.41225690118888 5.84692920993416 5.69084379258812 5.10560397562807 5.90227058479627 5.41844305390771 5.18177768728414 4.8393550099836 4.78321174511632 4.35439753859507 5.22376414469284 4.89511281397305 4.98519257679605 5.25353101916769 4.57683443672913 4.33491474629155 5.01291002803995 5.90437482386321 5.00187321733403 5.94985608091102 4.49085933145692 5.0963325841582 5.69854675339804 5.57491816864338 5.31059673060415 5.89609893549428 4.98613356101715 5.48123945103176 5.11831897206066 4.79008902581627 5.51254989252891 6.10929885153207 5.9585772793408 5.7264588676161 6.23647274191319 5.69791890691215 5.01021484521937 5.13104693550605 5.21930452214256 6.18843650099993 4.89135007747943 5.80491095913007 6.17677254936371 5.7238810369339 5.83542918514111 5.7245347655156 5.97484628603268 5.73154519891575 5.28058556326192 5.95089224439171 2.59979625578436 5.46918155584715 5.43404383360753 5.37816084140381 5.25693085061312 5.64200211413194 5.19920014294133 4.98711500372901 5.24907205394158 2.59979625578436 5.36952137478413 6.08561755885846 5.73063240137942 5.44170420415521 5.55009138739375 5.76071093777918 5.9420040193344 5.4758811769356 4.62792962586708 5.52189112074691 5.41402948813477 5.66208416221253 5.87788358479028 5.71174312017011 5.4750442495195 4.97984019003815 5.66385270873429 5.88042793014629 5.18541513460921 6.2431273751788 4.53676337435507 6.14742380236301 5.48476247664218 5.41870730409086 5.74317299800935 6.0263286369962 5.08740459183289 6.0298400968429 5.55955296885153 5.96526049879369 4.69472558455458 5.47581851075849 4.71005479575199 4.89608111954538 5.45037181228872 5.33760948832133 5.62578139731833 5.2981033003359 5.19009493055476 5.12020310822304 5.08590057374519 5.77039146409013 5.1137929109278 5.0529575893867 5.5019065966865 5.45505321511901 5.59682273180159 4.49664318997785 5.76265438468298 2.59979625578436 4.61060344818535 6.76995370390825 5.79097477251065 6.5283234388804 5.61230916193366 4.91122513232904 5.05594102021092 4.70719200330589 5.41000418978554 4.32781803000473 4.722536146903 5.10516304335826 5.68195372901458 5.33916692407999 5.4811363290299 4.97726787893989 5.3727851811032 5.3219368766005 5.24123023031373 5.77320241562628 5.10724715044684 5.60034757057531 4.98023550483794 5.28075618474918 5.66064050218142 4.75569151704437 5.27159236330986 5.97830085213179 5.04405333209712 5.74253109659355 4.69085571287663 5.66133665073418 6.1371740112583 5.91885113397807 6.2218791883436 6.2178104481969 5.43294314258101 5.22795114133872 5.62533489072423 5.61794132863119 4.90200810947522 4.62857636985848 5.53578743337456 5.25928362033564 5.49560964018649 5.23289472717528 5.51719782614294 5.70177437222799 4.79851670262775 4.51826063863678 4.99159171590399 5.6085835092601 5.34226527856051 4.86288446313938 4.87133316523019 5.21083324057196 2.59979625578436 5.92483347127838 5.70242089440411 5.77866411501712 5.14629291113536 4.9876772611585 5.15577588498049 5.39388209062458 5.97302484564185 5.4135432525821 5.39126898247531 5.1879040250889 5.23192221224737 4.3213031355079 4.69982780271533 4.82046107892288 5.12529551627165 5.61848115551124 4.86653471350228 4.84278450503173 4.52230782450297 5.21929161496344 5.39115173907655 5.20497656910919 5.00930799017287 5.50454078432872 5.41453713025539 5.65833427968811 4.46947258608016 4.79011079475107 5.2425504601538 4.9693616107941 4.88995037311386 5.14614874828081 3.76823708262145 5.61659754470395 4.50386028970167 5.04129399128665 2.59979625578436 5.45554951808899 6.05580582343355 5.1091155389243 5.0377443269026 5.82894220949602 5.54504884895921 4.91599055920506 5.3602481479191 4.68570108919637 5.06133981688573 5.57796010077249 5.89335906147458 4.67907735641066 5.12275269115249 5.47318864774893 5.16080242560959 5.38974793308659 4.85099831257598 5.10028559577209 4.5501756818411 4.59877112699625 4.97731089525818 5.24905046136508 4.96587890421675 5.47506722106291 5.98191518095987 4.42991844169191 5.4541501386717 5.52879903475976 5.3864027178152 5.22770035857399 5.3319110378264 4.98967787115546 5.30466570877666 5.74772666725807 5.61197131094091 5.09917693226351 4.75455922703715 5.28465240027898 5.68198112492115 4.95483539097723 5.98115094275275 4.45172425518615 4.70850937203904 5.42888207051938 4.81355877874012 4.57468468488636 4.70509212941885 5.72041693783117 5.52654441616259 5.40570796048612 6.28548241901415 5.92235000865803 4.88333859247354 5.13484430567445 5.44730189273557 4.55801317838577 4.53127354319683 5.12178317843234 5.50128563599095 5.35867992297121 5.13682949913527 4.36507479805421 5.1217606159659 5.56475137634229 5.42886603851164 5.71356340316946 5.12051733245467 4.76774504833842 5.31986326840476 5.5940555920883 4.99911877971545 4.85873928373397 4.97295528509431 4.78705906455597 4.75334150641192 5.12915310395694 4.23446820985464 5.48419449541238 4.5449577896294 4.8790230625278 4.78290624809597 5.34019007433008 4.49081769130175 4.9090476410255 5.89822336901242 5.32040469133245 5.2868736167585 5.03532209840346 5.05494934094702 5.06798166164618 5.56480439504537 4.91423561983802 5.15575413972492 4.97504287565834 5.17683935183311 4.31631246402766 4.59761674548003 4.42980311231387 4.07222534843677 4.569313792063 5.38514868841553 4.65753087011458 4.26461744519473 4.97917276657389 5.18983504813248 4.56904625217008 5.64448487205377 4.87113474315124 4.74782076572402 5.01028083361151 5.65399336815924 5.1003482247605 5.2477391027636 4.4131675108357 4.94695779928722 5.19317413630917 4.89517011244697 2.59979625578436 5.54329250221598 4.83472115085212 5.66265801753688 4.9003439111039 5.16023659298614 4.57668847957619 4.76870650609778 5.33241812072128 4.7476666562456 5.0342469001687 4.72421009073995 2.59979625578436 4.40272371932416 4.6828847148228 5.39783998076078 4.76720105423711 4.8121977494005 5.23186142205322 4.59682331837994 4.9289837549612 4.11915002610035 5.21631662540804 4.49555816718883 5.4517995823817 2.59979625578436 6.02260511629909 5.64157477184737 5.13655102009792 5.80865423983605 4.84152130569559 4.28711904250441 4.88469961778285 4.40711821045092 5.10645676502476 5.13372749570113 5.27473803102373 5.28951179013997 4.60752361185706 4.99438353468052 4.45437350502783 4.94645780938094 4.84376363649192 4.24223773573394 5.1182964331115 3.78005305080069 5.31443843322552 4.79038703592596 4.80997415150671 5.0590703614244 4.5270361832828 5.29087992225796 5.66832519039415 4.17125942085363 4.98992400367324 3.93031409519857 4.89515078758113 4.57214100662129 4.49696253404644 4.83934389228745 4.93745657248126 4.50840340074989 5.60760401484179 4.13342887038149 5.27406779245158 4.27553572170227 4.1384687503749 4.70147313196168 5.14906630094625 5.16485973296359 5.456664039908 5.14781723579942 5.08888765429314 5.17789161503554 5.21437362175357 5.19084245155154 4.97602351459531 5.24215761259707 4.89705600279715 5.18197757609766 5.47117742284217 6.17064995199924 4.85554300556729 5.43284111539091 5.33612814460004 4.79587404593374 5.46680709007916 4.45704960857166 5.01462391454766 5.25244531097467 5.00797066619034 5.2109261433615 4.26963222818007 4.71972690567359 4.55443210104046 5.05713278370349 5.08584221954712 5.56006662259465 5.24733675815024 6.0249072378946 5.47575514284333 5.54686716648942 6.00380142859844 4.3118689623613 4.85892261123495 5.08694286768947 5.40293076481955 5.55185439794425 5.59054186747154 5.62330519688396 4.73738409167653 5.16370789973361 4.52566286366271 5.38161105809796 5.31560031875272 5.05141002240059 5.12221798402817 5.58792098587616 5.41379756324773 4.68205104553335 5.89698519979347 5.27231049042276 4.79454786762363 5.42021542729389 5.52904961746252 4.53365525642745 6.01181955190752 6.4580458516658 5.63451438049726 6.43789717432484 5.12335860673893 5.16568977220234 4.7348514639448 5.06378333530352 5.05332883245093 5.89496817231332 5.37971646822032 5.01146659026722 5.18562011243408 5.375709202504 5.16435470113727 3.22438648604129 4.76660596012132 4.97264106171882 5.00352351731394 4.73430425828679 4.58281056579638 5.03212776340602 5.32187617270003 4.77239261754262 4.93768036927898 4.49217905631168 4.6202321934558
Manes.14G139300.v6.1 2.59979625578436 2.59979625578436 2.59979625578436 2.59979625578436 2.59979625578436 2.59979625578436 2.59979625578436 3.11445218865464 2.59979625578436 2.59979625578436 2.59979625578436 2.59979625578436 2.59979625578436 2.59979625578436 2.59979625578436 2.59979625578436 2.59979625578436 2.59979625578436 2.59979625578436 2.59979625578436 2.59979625578436 2.59979625578436 2.59979625578436 3.03555783025232 2.59979625578436 2.59979625578436 2.59979625578436 3.20900055990681 2.59979625578436 2.59979625578436 2.59979625578436 2.59979625578436 2.59979625578436 2.59979625578436 2.59979625578436 2.59979625578436 2.59979625578436 2.59979625578436 2.59979625578436 2.59979625578436 2.59979625578436 2.59979625578436 2.59979625578436 2.59979625578436 2.59979625578436 2.59979625578436 2.59979625578436 2.59979625578436 2.59979625578436 2.59979625578436 2.59979625578436 2.59979625578436 2.59979625578436 2.59979625578436 2.59979625578436 2.59979625578436 2.59979625578436 2.59979625578436 2.59979625578436 2.59979625578436 2.59979625578436 2.59979625578436 2.59979625578436 2.59979625578436 2.59979625578436 2.59979625578436 2.59979625578436 2.59979625578436 2.59979625578436 2.59979625578436 2.59979625578436 2.59979625578436 2.59979625578436 2.59979625578436 2.59979625578436 2.59979625578436 2.59979625578436 2.59979625578436 2.59979625578436 2.59979625578436 2.59979625578436 2.59979625578436 2.59979625578436 3.11095649955553 2.59979625578436 2.59979625578436 2.59979625578436 2.59979625578436 2.59979625578436 2.59979625578436 2.59979625578436 2.59979625578436 2.59979625578436 3.10301656909335 2.59979625578436 2.59979625578436 2.59979625578436 2.59979625578436 2.59979625578436 2.59979625578436 2.59979625578436 2.59979625578436 2.59979625578436 2.59979625578436 2.59979625578436 2.59979625578436 2.59979625578436 2.59979625578436 2.59979625578436 2.59979625578436 2.59979625578436 2.59979625578436 2.59979625578436 2.59979625578436 2.59979625578436 2.59979625578436 2.59979625578436 2.59979625578436 2.59979625578436 2.59979625578436 2.59979625578436 2.59979625578436 2.59979625578436 2.59979625578436 3.03316965666899 2.59979625578436 2.59979625578436 2.59979625578436 2.59979625578436 2.59979625578436 2.59979625578436 2.59979625578436 2.59979625578436 2.59979625578436 2.59979625578436 2.59979625578436 2.59979625578436 2.59979625578436 3.11715769885859 2.59979625578436 2.59979625578436 2.59979625578436 2.59979625578436 2.59979625578436 2.59979625578436 2.59979625578436 2.59979625578436 2.59979625578436 2.59979625578436 2.59979625578436 2.59979625578436 2.59979625578436 2.59979625578436 2.59979625578436 3.18288021682041 2.59979625578436 2.59979625578436 2.59979625578436 2.59979625578436 2.59979625578436 2.59979625578436 2.59979625578436 2.59979625578436 2.59979625578436 2.59979625578436 2.59979625578436 2.59979625578436 2.59979625578436 2.59979625578436 2.59979625578436 2.59979625578436 2.59979625578436 2.59979625578436 2.59979625578436 3.31397370621681 2.59979625578436 2.59979625578436 2.59979625578436 2.59979625578436 2.59979625578436 2.59979625578436 2.59979625578436 2.59979625578436 2.59979625578436 3.01860929541114 2.59979625578436 2.59979625578436 2.59979625578436 2.59979625578436 2.59979625578436 2.59979625578436 2.59979625578436 2.59979625578436 2.59979625578436 2.59979625578436 2.59979625578436 2.59979625578436 2.59979625578436 2.59979625578436 2.59979625578436 2.59979625578436 2.59979625578436 2.59979625578436 2.59979625578436 2.59979625578436 2.59979625578436 2.59979625578436 2.59979625578436 2.59979625578436 2.59979625578436 2.59979625578436 2.59979625578436 2.59979625578436 2.59979625578436 2.59979625578436 2.59979625578436 2.59979625578436 2.59979625578436 2.59979625578436 2.59979625578436 2.59979625578436 2.59979625578436 2.59979625578436 2.59979625578436 2.59979625578436 2.59979625578436 2.59979625578436 2.59979625578436 2.59979625578436 2.59979625578436 3.0312983665093 2.59979625578436 2.59979625578436 2.59979625578436 2.59979625578436 2.59979625578436 2.59979625578436 2.59979625578436 2.59979625578436 3.37329820666967 2.59979625578436 2.59979625578436 2.59979625578436 2.59979625578436 2.59979625578436 2.59979625578436 2.59979625578436 2.59979625578436 2.59979625578436 2.59979625578436 2.59979625578436 2.59979625578436 2.59979625578436 2.59979625578436 2.59979625578436 2.59979625578436 2.59979625578436 2.59979625578436 2.59979625578436 2.59979625578436 3.23544690453558 2.59979625578436 2.59979625578436 2.59979625578436 2.59979625578436 2.59979625578436 2.59979625578436 2.59979625578436 2.59979625578436 3.0751254337643 2.59979625578436 2.59979625578436 2.59979625578436 2.59979625578436 2.59979625578436 2.59979625578436 2.59979625578436 2.59979625578436 2.59979625578436 2.59979625578436 2.59979625578436 2.59979625578436 2.59979625578436 2.59979625578436 2.59979625578436 2.59979625578436 2.59979625578436 2.59979625578436 2.59979625578436 2.59979625578436 2.59979625578436 2.59979625578436 2.59979625578436 2.59979625578436 2.59979625578436 2.59979625578436 2.59979625578436 2.59979625578436 2.59979625578436 2.59979625578436 2.59979625578436 2.59979625578436 2.59979625578436 2.59979625578436 2.59979625578436 2.59979625578436 2.59979625578436 2.59979625578436 2.59979625578436 2.59979625578436 3.42897032873693 2.59979625578436 2.59979625578436 2.59979625578436 2.59979625578436 2.59979625578436 2.59979625578436 2.59979625578436 2.59979625578436 2.59979625578436 2.59979625578436 3.64358731401363 2.59979625578436 2.59979625578436 3.08982373625139 2.59979625578436 2.59979625578436 2.59979625578436 2.59979625578436 2.59979625578436 3.15924501044427 2.59979625578436 2.59979625578436 2.59979625578436 2.59979625578436 2.59979625578436 2.59979625578436 2.59979625578436 2.59979625578436 3.09304328024829 2.59979625578436 5.6412672651565 3.13261469345293 2.59979625578436 2.59979625578436 2.59979625578436 2.59979625578436 2.59979625578436 2.59979625578436 3.25631718321301 2.59979625578436 2.59979625578436 2.59979625578436 2.59979625578436 2.59979625578436 3.28404026497614 2.59979625578436 2.59979625578436 2.59979625578436 2.59979625578436 2.59979625578436 2.59979625578436 2.59979625578436 2.59979625578436 2.59979625578436 2.59979625578436 2.59979625578436 2.59979625578436 2.59979625578436 2.59979625578436 2.59979625578436 2.59979625578436 2.59979625578436 2.59979625578436 2.59979625578436 2.59979625578436 3.49698718962251 2.59979625578436 2.59979625578436 2.59979625578436 3.14481839600152 2.59979625578436 2.59979625578436 2.59979625578436 2.59979625578436 2.59979625578436 2.59979625578436 3.33065454872683 2.59979625578436 2.59979625578436 2.59979625578436 2.59979625578436 3.21112129012012 2.59979625578436 2.59979625578436 2.59979625578436 3.06134786401126 2.59979625578436 2.59979625578436 2.59979625578436 3.42512101143509 2.59979625578436 2.59979625578436 2.59979625578436 2.59979625578436 2.59979625578436 2.59979625578436 2.59979625578436 2.59979625578436 2.59979625578436 2.59979625578436 2.59979625578436 3.33632745006729 2.59979625578436 2.59979625578436 2.59979625578436 3.68984673265129 2.59979625578436 2.59979625578436 2.59979625578436 2.59979625578436 2.59979625578436 2.59979625578436 2.59979625578436 2.59979625578436 2.59979625578436 2.59979625578436 2.59979625578436 2.59979625578436 2.59979625578436 2.59979625578436 2.59979625578436 2.59979625578436 2.59979625578436 2.59979625578436 2.59979625578436 2.59979625578436 2.59979625578436 2.59979625578436 2.59979625578436 2.59979625578436 2.59979625578436 2.59979625578436 2.59979625578436 2.59979625578436 2.59979625578436 2.59979625578436 2.59979625578436 2.59979625578436 2.59979625578436 2.59979625578436 2.59979625578436 2.59979625578436 2.59979625578436 2.59979625578436 2.59979625578436 2.59979625578436 2.59979625578436 2.59979625578436 2.59979625578436 2.59979625578436 2.59979625578436 2.59979625578436 2.59979625578436 2.59979625578436 2.59979625578436 2.59979625578436 2.59979625578436 2.59979625578436 2.59979625578436 2.59979625578436 2.59979625578436 2.59979625578436 2.59979625578436 2.59979625578436 2.59979625578436 2.59979625578436 2.59979625578436 2.59979625578436 2.59979625578436 2.59979625578436 2.59979625578436 2.59979625578436 3.54425400981323 2.59979625578436 2.59979625578436 2.59979625578436 2.59979625578436 2.59979625578436 2.59979625578436 2.59979625578436 2.59979625578436 2.59979625578436 2.59979625578436 2.59979625578436 2.59979625578436 2.59979625578436 2.59979625578436 2.59979625578436 2.59979625578436 2.59979625578436 2.59979625578436 2.59979625578436 2.59979625578436 2.59979625578436 2.59979625578436 2.59979625578436 2.59979625578436 2.59979625578436 2.59979625578436 2.59979625578436 2.59979625578436 2.59979625578436 2.59979625578436 2.59979625578436 2.59979625578436 2.59979625578436 2.59979625578436 2.59979625578436 2.59979625578436 2.59979625578436 2.59979625578436 3.03997188674666 2.59979625578436 2.59979625578436 2.59979625578436 2.59979625578436 2.59979625578436 2.59979625578436 2.59979625578436 2.59979625578436 2.59979625578436 2.59979625578436 2.59979625578436 2.59979625578436 2.59979625578436 2.59979625578436 2.59979625578436 2.59979625578436 2.59979625578436 2.59979625578436 2.59979625578436 2.59979625578436 2.59979625578436 2.59979625578436 2.59979625578436 2.59979625578436 2.59979625578436 2.59979625578436 2.59979625578436 2.59979625578436 2.59979625578436 2.59979625578436 2.59979625578436 2.59979625578436 2.59979625578436 2.59979625578436 2.59979625578436 2.59979625578436 2.59979625578436 2.59979625578436 3.13403103541172 3.47784859346025 3.2692901765405 2.59979625578436 2.59979625578436 2.59979625578436 2.59979625578436 2.59979625578436 2.59979625578436 2.59979625578436 2.59979625578436 2.59979625578436 2.59979625578436 2.59979625578436 2.59979625578436 2.59979625578436 2.59979625578436 2.59979625578436 2.59979625578436 2.59979625578436 2.59979625578436 2.59979625578436 2.59979625578436 2.59979625578436 2.59979625578436 2.59979625578436 2.59979625578436 2.59979625578436 2.59979625578436 2.59979625578436 2.59979625578436 2.59979625578436 2.59979625578436 2.59979625578436 2.59979625578436 2.59979625578436 2.59979625578436 2.59979625578436 2.59979625578436 2.59979625578436 2.59979625578436 2.59979625578436 2.59979625578436 2.59979625578436 2.59979625578436 2.59979625578436 2.59979625578436 2.59979625578436 2.59979625578436 2.59979625578436 2.59979625578436 2.59979625578436 2.59979625578436 2.59979625578436 2.59979625578436 2.59979625578436 2.59979625578436 2.59979625578436 2.59979625578436 2.59979625578436 2.59979625578436 2.59979625578436 2.59979625578436 2.59979625578436 2.59979625578436 3.30409561387671 2.59979625578436 2.59979625578436 4.00777204911899 2.59979625578436 2.59979625578436 2.59979625578436 2.59979625578436 2.59979625578436 2.59979625578436 2.59979625578436 2.59979625578436 2.59979625578436 2.59979625578436 2.59979625578436 2.59979625578436 2.59979625578436 2.59979625578436 2.59979625578436 2.59979625578436 2.59979625578436 2.59979625578436 2.59979625578436 2.59979625578436 2.59979625578436 2.59979625578436 2.59979625578436 2.59979625578436 2.59979625578436 2.59979625578436 2.59979625578436 2.59979625578436 2.59979625578436 2.59979625578436 2.59979625578436 2.59979625578436 2.59979625578436 2.59979625578436 3.31593868767472 2.59979625578436 2.59979625578436 2.59979625578436 2.59979625578436 2.59979625578436 2.59979625578436 2.59979625578436 2.59979625578436 2.59979625578436 2.59979625578436 2.59979625578436 2.59979625578436 2.59979625578436 2.59979625578436 3.18171305316302 2.59979625578436 2.59979625578436 2.59979625578436 2.59979625578436 2.59979625578436 2.59979625578436 2.59979625578436 2.59979625578436 2.59979625578436 2.59979625578436 2.59979625578436 2.59979625578436 2.59979625578436 2.59979625578436 2.59979625578436 2.59979625578436 3.17004009026973 2.59979625578436 2.59979625578436 2.59979625578436 2.59979625578436 2.59979625578436 2.59979625578436 2.59979625578436 2.59979625578436 2.59979625578436 2.59979625578436 2.59979625578436 2.59979625578436 2.59979625578436 3.22256664660478 2.59979625578436 2.59979625578436 2.59979625578436 2.59979625578436 2.59979625578436 2.59979625578436 2.59979625578436 2.59979625578436 2.59979625578436 2.59979625578436 2.59979625578436 2.59979625578436 2.59979625578436 2.59979625578436 2.59979625578436 2.59979625578436 2.59979625578436 2.59979625578436 2.59979625578436 2.59979625578436 2.59979625578436 2.59979625578436 2.59979625578436 2.59979625578436 2.59979625578436 2.59979625578436 2.59979625578436 2.59979625578436 2.59979625578436 2.59979625578436 2.59979625578436 2.59979625578436 2.59979625578436 2.59979625578436 2.59979625578436 2.59979625578436 2.59979625578436 2.59979625578436 2.59979625578436 2.59979625578436 2.59979625578436 2.59979625578436 2.59979625578436 2.59979625578436 2.59979625578436 2.59979625578436 2.59979625578436
Manes.14G139400.v6.1 6.43757708253064 6.89770031181628 7.20885801406763 7.07251145828449 7.20625332154032 5.78513933720139 7.02733358154349 7.05195450812048 7.58619108566063 9.06077579060312 4.82126195237205 6.62484650982415 6.31584910180099 6.69191421523758 9.48966734179829 5.50254931467735 6.71426855704993 7.42800633248615 6.33801431159698 9.75558018577341 6.02059663537524 7.16282260718622 7.24530829522933 6.65710992598397 8.06062530440215 6.40022198996141 6.48153817892625 9.27576493438379 7.15423222700118 9.29746261157748 5.94741893052064 8.01324416545942 7.15129902535762 6.67006387933257 8.91019870813817 4.58275702264039 6.00703127076693 8.022361954218 6.64818971859809 9.70336902588694 6.12012156564492 6.84544051718873 7.47633211890254 6.86168975173214 9.0347836457206 4.47332253776202 7.07834825324293 8.3976519352535 6.51570770117025 7.01726320656085 5.12720717931583 6.36228286579882 6.41510705592934 7.65942730392041 9.07806882745435 6.03369295728557 7.07019185417006 7.68126623483096 6.90850385427577 8.58846009793257 4.77541126744764 6.35986098633823 7.06892939708672 7.76317804291259 8.25976433451284 5.03073573892333 6.76769866514888 7.62438271824168 7.04209045548074 8.66116677664925 5.45561551242424 7.30459687635632 6.31662811832787 7.33560542960778 7.05940664408718 4.70942443723779 6.85757624793009 8.02237997466371 8.62136236888768 9.22371082454787 5.19428594070215 7.07592208002961 8.44323587381512 7.98112313525314 8.83557126324856 4.81714248072594 6.02108859487489 7.2549258139113 6.92041062761422 7.91387835181511 4.60767001322308 6.78368532244432 8.8878118210663 7.23321894753624 6.50522654805199 7.18262164739782 5.70857660681126 8.13478162027536 7.67286940188093 8.60961389099245 8.47448831251838 6.3928538825062 6.52137008101122 7.64486858626138 5.12862405186618 8.55153071011042 5.4419769378373 6.66972047310916 8.60887178318927 7.46820148361116 9.70792184522698 5.30122058109315 6.9160857847913 7.41705662169711 6.50626143573854 7.30718187259394 5.23764453145058 6.72622128379959 7.24424857309389 7.29774422883692 9.71969965893924 5.66582618863696 7.21393365082369 7.24273551041008 7.53552749606027 7.93500964959267 5.01779770916648 7.30902900726675 7.99375246974369 7.29072637830246 9.55581941436759 5.44538061663543 6.26243108175827 7.07755370241927 9.17518453432893 8.23340141698308 5.01889527479876 7.13992180741666 8.56087065275519 6.64268025116745 12.078632401193 5.20073508114004 6.94750012007923 7.58273830556239 7.01470609259916 8.82416150936041 5.03958938428329 6.63786264539284 7.33794430784583 7.67341076843167 7.89757879200422 5.51846884670823 6.49431411404475 8.02052259325115 7.42213983171679 7.23608089228394 5.30031813123535 7.11103292861665 7.52707267186498 8.62295254657898 8.74166898572195 5.08164868973017 7.12196160029889 7.72651944413405 7.01725327201236 8.29939287438045 4.559693455727 7.52533043231024 7.85111275551785 7.63767019356646 8.28183320626389 5.88190756657187 6.85148134826794 6.87599785049837 8.10744656608084 7.41954828239606 4.73996000033712 6.97801172533335 7.02787287830646 2.59979625578436 8.92513516308953 4.45636506195354 6.72451537432993 6.77786614371702 6.55532036069835 8.43013522874024 4.6408675362953 6.61171816189566 6.34890609956883 7.49746520562513 7.7731941415235 6.87474204099177 5.15151822725432 6.57581134290543 8.34853049281202 6.85576022721959 7.64535831010329 4.14966763286751 6.82733335885936 6.70133610115714 6.98210287732123 8.35781492684563 5.16048036698325 6.47377955958654 7.64590363370358 6.92770538488933 7.68885183623512 5.15531403428089 7.01498187249717 7.960786250079 7.28578156271629 8.40743139553181 4.0768761790741 7.42636140048285 7.53417441615774 8.56424939849521 9.52611091609477 5.3240032930984 7.25460281970198 7.70674033539853 6.76708439025694 8.82385902779437 4.60834619089484 6.58383049432778 7.25029595977496 6.76965846558067 6.88480583419746 4.6996641414451 7.40361499501239 7.61186354051604 7.70859851412432 7.83018601071307 4.74890399981929 7.4739575754888 8.12221223405297 8.26986887075104 9.09295693443751 9.59291371538917 9.32811623546757 9.74339380269213 10.6649363010417 10.1747914480633 8.0689980924768 10.4709513561579 8.82900157567527 9.61075702750083 10.2601982885657 7.54963167860655 10.1062510070273 9.56753885720297 10.4501280031997 10.4245389305609 8.5912587606281 8.9676120166595 9.84176572830784 10.3596815269779 8.7952238249165 8.79657459808146 9.30518444620371 7.37323769347588 10.6803663696988 9.70807372528228 7.58707412752782 10.2226930767469 9.11793497838742 10.7205363861197 10.2689514584043 7.56032986531255 7.76465860683929 9.48502164096062 8.983160365995 10.1899430422308 9.35481918458157 10.2136777947054 9.86490604794423 11.089432839629 9.67443511225641 7.11875257968409 5.40062108789936 7.68990732060426 8.19473938985691 7.43439116376653 7.23325775895667 5.33870592939655 7.44182241502567 10.2665141156483 6.67425274851705 7.9122386174371 5.98633435920153 8.24095176180724 7.98479804508775 8.32029661445974 8.49753091331548 4.84100281666791 7.57009735582551 7.73246089671 7.40143168106676 9.33776906132751 7.0055182086487 7.54230482846435 8.01435389922973 8.11596108563624 8.60437216504561 5.64352872661348 7.03898906820407 7.49413210399619 6.06232614811506 9.19635917490447 5.23400672360977 6.50383255009675 6.45710223191543 7.17166852119253 9.04171973575433 4.78130988748901 6.75693186388004 7.94005772838302 7.52341564162221 8.79549687165664 5.81914841887545 8.27687215894916 8.3690612193282 7.2704311287549 9.3790727611328 5.13954473489732 6.93882284713865 7.2347170756945 7.61354513117627 9.65694997953963 6.18191410846028 7.15639349543698 9.06950106590161 7.49636790937291 7.17295988287586 5.08272369960407 7.37453880089042 7.10423553620801 7.86125674428377 8.66125202774611 5.26645480957104 6.89656062536435 7.26724795496067 6.83958341713669 8.99097766841542 4.43937779671944 8.08579366418496 8.16860224036192 7.28650207247076 9.31762839246818 4.83426450122892 6.87253812875341 8.45699532750657 7.96954124301756 8.04387697671339 4.8208252304534 7.33718372583517 8.0937583261011 6.69136358605564 7.74262788882011 8.41988791460073 7.87298951066214 9.65513709985684 6.94809081099466 8.15476110069029 4.01865393054391 7.5254710556013 7.64120191265553 6.96224191625633 9.07016596360712 5.16559384181389 6.92156870582775 7.29288695461663 6.58247213511141 7.62150062368956 9.72540106589467 5.7648854035753 7.91793266417059 6.24865817957235 7.63909454145999 8.0299867491834 5.21424951045908 7.35963383117915 7.93445328699236 6.7789179567929 7.82562749250422 5.83744397663788 6.46033467253803 7.86404221709684 6.98027190574702 8.66588572820622 7.50643135954889 8.79134250489805 6.350357264757 9.36161227766877 8.39447573230503 4.46668977319017 6.33513874419303 7.23648772488995 8.42375145220316 9.15831725734685 6.19458411974528 7.43429427110156 8.85816478100953 7.58056149998106 7.63550684880652 5.16254912926885 6.56016526222139 7.93977865211603 7.09475680265298 7.36873388687225 5.89476717709474 5.75807560894341 7.58070688765649 6.29760102847878 8.17853111409028 5.82138217504371 6.84008009899943 7.06356849257803 7.44647482976137 9.39732329599462 5.30455101167826 6.90623448559252 6.9404080921449 7.7175840078799 9.70058507400407 5.31102048168444 7.01568206371762 7.74887062384676 7.41304977770716 6.97385933406185 6.00494494368107 7.80962627856448 7.79730200174542 7.83007983358277 7.95243271118556 4.46933992480537 7.34085659716097 8.68188804085874 6.84428618787465 7.43295047583873 4.03934067139395 7.73169580599353 7.98961209720023 7.68391464760924 8.7583264124027 5.63042791045804 7.58708259204992 8.13667539125929 7.06406687269881 6.89440507237024 4.88297793990098 8.01415226858012 8.19828920116173 6.25777193442434 9.52893407169683 5.15577588498049 8.14382747762383 7.6197918691766 7.09566362360025 8.3988617260367 5.05247134773281 7.79265654124795 7.33197558500209 8.22975120715143 8.25416444835908 5.23090114676624 7.88499248910977 7.85112042330522 6.60181788962172 9.01897900525648 9.04064101736166 5.4278509736566 7.74051397642459 7.76235552072062 7.18163010992752 6.9844691576022 5.01429040508548 8.58610490086123 7.90530303046678 7.89526833432767 9.09582881947855 5.95186849397802 5.6597791395466 8.18376723143539 6.75222188477286 8.1294625264576 4.94773957185925 7.82636390186491 8.74370297626715 6.50706269092904 8.25355965558474 5.07850441223061 6.75004412154864 7.28260580459511 8.96334888690706 10.4238097545894 5.16211476261011 6.1357261063812 6.61318059788391 8.8326149564393 7.93326900961533 5.67312813045813 7.38206994686293 9.94603347805399 9.38997659794538 10.6172118944912 5.38012360671228 6.36594674739379 7.68970148256253 8.38097462436066 8.04497455058386 5.90515297254211 6.20835605833461 7.04004202747803 8.42420337343998 10.270783929163 4.56278265352659 6.49083528579381 7.42635553085483 6.44749312050162 8.72587142784897 4.71746847468065 5.999830664327 6.89155036636215 7.83529397665053 9.92678959113839 6.59982009023232 6.91553895749789 7.63071382463323 7.70134113999213 9.25503538859009 5.53586695192892 6.19704682801985 8.02107889556175 7.71880973538201 9.45243376819018 5.25939758329228 6.4811556691839 8.29206969078836 7.66031536938251 8.73775184184169 5.6387033641865 6.59537649021625 7.39919651456663 7.19102722144954 7.00638381362771 5.49032141528629 7.36822542195105 6.80613445040503 9.11477769786239 9.00152094843033 5.47729734463817 6.92290585997401 7.73859052311868 7.56299890519361 8.67300208366215 5.07791248516688 6.63255210265788 7.31881236099784 6.84820780555172 8.57707951479974 5.42911428119912 6.9984891137211 7.17626228611418 6.98637518414165 7.5589536153496 5.8319228926628 5.06235677492195 6.39824659404256 8.79045494939158 6.68509426240781 8.03424704161856 4.74835640209391 6.24443676743365 6.86419332183027 6.22342806757244 7.738138179116 6.44730963455328 5.67925302600159 7.14203782946794 6.58090860154509 7.67973357993953 4.79050584628903 7.81629103715852 7.73986906460714 5.57389252134283 8.5715815320297 4.77053275493191 6.40263860658434 7.07911753825779 7.94941093064529 7.19974887497093 6.1275349685102 6.66205923791324 8.66253506251876 6.53900552829613 7.5319756122704 4.85089334971615 6.08170348126529 7.2037626412706 6.04047390443671 5.85823179320448 4.93323785282274 6.39004206831934 7.39722849533155 6.70481150168749 8.4756970005228 5.57983531102533 6.14772443512544 7.46594888235352 6.49136460857474 8.16172692224462 5.93109419982617 6.54352729384917 7.52815724405883 8.44297279263693 8.23388838384649 4.65794199557539 7.69848897975308 8.57446136012422 8.21360111554848 8.60464181919462 6.23895695895441 6.51781847793775 8.37789483552605 8.84383155818045 8.14046211935722 6.41574857606607 7.78322309978428 7.30058925443868 7.06918605259178 7.63247202792576 6.14534705743913 7.25901000089771 8.32697424152136 7.35587017687062 8.39736126818713 5.28639394104564 6.05692558809193 6.61980834856389 7.61826644914167 8.96125085558008 6.05850408192566 6.14587883325289 7.14672538602691 7.29046503160688 7.7442158634151 5.4143435838758 6.67531012291345 8.3807503780374 6.40373868069817 7.95329471993647 5.90675017052569 7.25491233165587 7.59493567110412 8.38591421531115 8.01530891308338 5.17281845557751 7.7088603174128 7.84889601984818 7.44616471795804 8.32645907605399 6.57433996118173 6.70363672231277 6.32771404310725 6.77971160254785 6.9870224159502 7.96031348124332 5.69645061896891 6.47673866719467 7.53513843806352 7.10151171254091 8.4986629631365 6.24658609232153 6.05440458749382 8.48982974584598 6.23732762589699 8.03670198956893 5.9788630155332 7.73665573319714 7.80990583462164 6.5453286457599 8.85611618916488 5.04593216059058 6.75101724082705 8.1028357885154 7.32023490121713 7.98679975584002 5.71264049642165 6.74888796903141 9.63815955484987 7.20643657964576 8.14248412686478 5.43477722075441 7.45808451169796 7.59761627649499 7.71806981795696 7.76979635919828 5.64189885897309 6.73175882862941 7.2464128141383 6.81295518511972 8.00374659833406 5.44969789743926 6.49316217531645 7.80354261330773 7.15583934169294 7.42004171781843 5.47977902870523 6.9957196149099 8.67622814398123 7.67724027644888 7.12580263364934 6.05792154466865 6.50975576828465 8.1389986651427 7.5168796938295 6.60595712705436 6.58047078084708 7.5271432779434 8.19780018369666 7.31021085398123 8.66083314459994 5.63200840400313 6.48531507224553 8.15657545638356 7.3198456952386 7.93962482684583 6.52007322024861 7.07588783347603 8.55107157524847 6.61934234887753 8.76459774312287 5.41250351031871 10.1163621721264 8.1005381907297 9.99058501307473 8.66956473018397 6.16476271743699 7.04165602433042 8.5087955872242 8.02629629662451 8.82167917625915 6.46792221613664 6.52232668759165 8.05986236285311 6.49392298950665 8.42304853133545 6.05813371329191 7.4504502218207 8.2096272793711 5.67496827960701 8.02991011960523 5.39784332815998 7.26486271398879 7.26882260029119 7.00146551204017 7.29285348252419 6.24239937470157
Manes.14G139500.v6.1 4.51513624047877 4.67241184650992 4.41158910909716 6.18159391829382 4.65235692007504 5.46122965860573 5.3110885295061 5.13958592327393 5.6739809620471 4.37826738240027 4.3149631573246 4.13949003331692 4.68474164205806 4.91064980434831 4.59376955023299 5.61690570374081 6.47305680979771 6.29362876625205 5.62606087877521 4.71530009844949 5.40548226579835 6.21239689210122 5.47883675508077 5.85152177370191 5.22259295442193 4.7420484046929 6.08131762940805 5.09104389732829 5.66021499988367 4.57283876985467 5.05848504439929 6.30914115930334 5.70755600064679 6.7844948573874 5.08223957366773 5.2441286577524 5.96372796302336 4.95651834574369 4.82090317222997 6.48783499035572 5.96345100123915 6.37237877192693 5.62434408629841 6.17432054168369 4.46651018997215 5.36184323570622 6.20363586645141 5.92393706099365 4.73895642600873 5.17939130775539 4.91463031372971 6.4286093657121 5.15546495345393 6.01277583238912 4.74975378487726 5.60641747195443 5.8778767727052 5.46032203391726 6.45369138791729 4.76195585472609 4.14674280385384 4.92791619445644 4.06419205571459 6.32364397525139 3.69089779392592 4.44026838554202 3.95083410359466 5.72395775855118 6.09508152299207 4.66392953934369 5.65858556132772 6.06507953619617 4.2218886686715 2.59979625578436 2.59979625578436 6.49723252315265 6.96430557586169 5.62623674071446 5.97322318798744 3.9950892813832 4.6104786076812 6.63400276579826 4.32633467498929 6.19260307130095 4.37894535409083 4.46182436032727 4.27215036043013 3.70564173509537 5.26666470036488 4.608280516254 4.75654633841196 6.18544166644414 5.5500085135969 5.48643651000624 2.59979625578436 4.58682381998682 4.36137404435482 5.76990481835526 5.75203533337025 6.0004951411456 5.69843523857779 5.60536806271551 5.11790568529541 4.85822572824767 2.59979625578436 5.71365868493469 5.32849421806004 5.50028841065958 4.81418885309928 3.75626826634345 5.13813786605062 5.19109869319025 5.55654324850129 4.0693963383006 5.67228931414433 4.59493369511658 5.23764453145058 5.22502356834361 6.25044398979847 6.91775929553645 5.83362482158797 6.22811564682673 5.82683027319646 3.3030517261556 5.61024797997921 5.34458239769619 4.85646498516639 6.25904766367653 4.73248058554761 6.22216988286827 6.15957971198508 5.6943351184874 4.96656711993198 5.82110549442644 4.96164833030015 4.85709757349905 6.05178318924604 6.04975255943487 6.25275884710845 6.14974672805151 6.14726245125575 6.77431611759069 5.57645545305025 6.43637270360595 4.38603892073925 3.95542418569268 5.88447328719086 6.02757080333373 6.76054334985046 4.9128248976036 5.4033494871589 5.95008888403112 5.68238582000035 6.48950791519078 6.44268110859373 6.36503991575466 5.71319766736292 5.48508470869252 5.90569603136041 5.91787077988441 5.65703455538154 5.33319485427098 5.67435980547889 5.73885092185816 5.68013611429796 6.23712926275128 4.92804636670753 6.30843765729111 6.05100434830062 4.28099621270788 5.28252995294964 4.48199975964314 5.11850575781988 5.75024362769959 4.271908041176 4.08193522961861 4.93814428864121 5.88025183212205 5.46900601591225 2.59979625578436 3.79604160691808 6.02345261351251 5.78671863843818 5.07959797421676 5.90375964310864 5.36166882283197 5.38351174949318 5.47675164389944 3.88918146347709 6.0113436457239 4.10128168948972 5.39674773325354 6.74348265901212 6.09403515532775 7.26031565255761 5.88048113707626 5.98208451582065 7.04884785303878 6.81732563675769 6.15580157069159 6.46505584557929 6.4624295529021 6.9736860760962 6.37433145101764 6.70562077916277 6.16978692054559 6.9480091352844 7.32490032535819 6.22887330566455 6.8914914198015 6.03609025964292 5.85091457751877 7.63683665421414 6.09957458385736 6.57287160020917 6.34213840948816 6.30254478127463 6.58116076774609 6.39629973824018 6.73516870125964 6.23405900531502 5.70914998390897 6.47327913827151 6.17350250861975 6.75762051871283 6.25195972983183 6.31010470239984 7.71794658937101 5.87583798697903 5.97618970642801 6.02462017309351 6.47859651110507 6.50399509826676 5.78216247416831 7.15161802499601 5.98776092395892 5.59583739086102 6.39807530812459 5.47547337752303 6.79238961359765 7.30323650733848 6.7128331054287 7.19938411829994 6.11508538229507 6.51899608919018 6.04206999610884 5.9916110709373 5.98641675708106 5.61040250262138 6.19003936422648 6.66703387668865 6.70165027366381 6.72690377569703 5.41151518731975 6.15999159009394 6.84360903712996 6.32025749464405 6.08108020329934 6.67482339403351 6.32696595960266 6.69849083644137 5.98524608410807 5.55435156622181 5.76250089227785 5.98806494678844 5.96224396689355 6.78527485874663 6.31597503531683 6.75223257404582 6.53509325584878 6.34011373198474 5.78882745262423 6.43518175846878 6.790227074323 6.550884962992 6.34585633061996 5.96660505415697 6.23259248789457 7.72219808647072 5.89582723122506 7.03819023714157 6.41031360156228 5.83393095852792 7.00951092125748 7.01818824384999 6.23615810915891 6.11353330535695 6.26211121683686 7.2608445144853 6.10656553761967 6.03876327580652 6.09921901644132 6.64107902180332 8.0129117280509 6.38808820339523 7.04618264546181 6.96252059885087 6.78880646458386 7.46142534993617 6.22263136113124 6.56612824679633 6.26242436686779 5.82758637155272 6.83753683565186 6.34689937586188 7.06605131959056 6.86130475772368 6.93809854458007 5.23400672360977 7.04602395630485 8.01085150926926 6.70207829430925 6.86277821917966 7.62063614440777 6.38097217576231 6.54727320598035 6.62633222574238 6.51750801973388 7.76913511323583 5.82101655498194 7.38849602414387 6.56356084713202 6.89040110040324 6.75055812453037 6.4933863073991 6.64186818949315 6.56103584203765 5.5378354628782 7.01710626238576 6.05617520854458 6.7142695058732 6.28305993486001 6.28297791613009 6.84075611809628 6.6340158334681 6.78978627838816 5.71052502428801 6.39564346430357 6.38203161261056 6.10500497828343 6.67123810242893 5.6412672651565 5.92745397191279 7.3785877444314 7.00134409994797 7.2554803708287 6.34429933484272 6.72445469556008 7.63850436567083 6.3333363346193 6.62702483073181 6.7488204503906 6.52367185963482 7.21059415040729 6.5320411545917 7.72804832877391 6.42663520602546 6.23453549703034 7.0969451303966 7.09550773507157 7.09045675491626 6.58524792087503 5.69290553203926 7.36049650701709 6.01768041291556 6.94012210924848 6.79630737751107 6.56164152769685 6.73274470535171 6.32691381923086 6.36122932265967 6.32907875986174 6.60789981810328 5.63345833826039 7.17077752306598 6.53400353785652 6.66302039465102 6.34964599106534 6.6369738866342 7.43378901987782 6.9219378412256 6.16116313188859 6.28499269036836 6.48391733364105 7.35117264761673 6.42478865115952 6.71807932564882 6.72169704564279 6.6104930771984 6.08640573669682 7.08855091972061 6.350357264757 6.62177407694966 6.58659363075576 7.61858818038893 6.5283234388804 6.92278639694652 6.12014400248149 6.63922448729912 7.72060445205966 6.91341398932618 6.92202398782449 6.56000837117763 6.63020352731179 7.0087169234494 6.30001506789439 7.28267599851839 6.22574085393621 6.21743138186663 7.3856234530472 5.92748350419533 6.63721462838862 6.15681708512681 6.745575324575 7.04012707587674 6.37691667567779 7.44682768209421 6.77209212631005 6.39352397361434 7.06792759573621 7.10652015990675 6.33202350782053 6.65288530040529 6.86260644684791 7.03550512662968 6.68933630404561 6.80399604809488 6.81247757214907 6.39322326082185 7.44761646125193 6.15574099570734 6.65518575681881 6.6751931300754 6.4567363959695 7.76772347465567 6.60034496568526 7.63362169531859 7.03746069919654 6.59044280792128 7.57121546512854 6.35752439711058 5.57240405776052 6.48999780140007 5.63945785670795 8.01412747525293 6.44602241110567 5.84517850205557 6.12683480112449 6.75026444500484 7.06893328051097 6.63834052613328 7.09716789655048 7.18089839040381 6.34493216366888 7.56792462965855 6.49006535857485 7.365567349965 6.98667620400676 6.44077844483868 7.36606214759172 6.49453512199848 8.12357229110776 6.95476562376893 5.6227553295583 7.66707689680651 6.70119007889855 6.98023858496573 6.56666639980619 6.67564752492213 5.51274239105246 6.25276459330883 6.37744710277673 5.77909379157075 6.83353086588991 6.84474979526797 5.98758735315664 6.00335493143234 5.81925626625105 6.92612045211788 6.50091030446483 6.22577686311917 6.52072474881204 4.63949104418587 6.9116837362099 4.40161011210532 7.03797626109549 2.59979625578436 6.39211994833423 6.48655499566174 5.65785599029594 6.63117804674388 6.64811785827237 5.89342161524226 6.99473919387428 5.15680265461263 6.56152199063256 6.42264526861095 7.01202110798097 6.5275545266249 6.66293372979575 7.50382214578056 5.98135256750394 7.99751429258039 6.4296298751088 6.65803890606606 6.14210508444555 6.34695511300775 6.18834753101102 6.08911929446883 4.97758875544506 6.4243077109665 6.28570215254041 6.11930201177809 6.50020157079278 5.85169461061186 7.48265943973621 6.1498992781321 7.11390840039743 5.70352611893651 6.11433973510536 6.62741716882492 6.39971650957696 6.22416701890914 6.55577752951128 6.47996312089257 6.81761446662069 6.81651965644018 6.30620071072103 5.63623726635859 6.23004481745691 6.01907341879608 6.89964859263007 6.19421313660206 6.33192013068694 5.87352256575767 6.44657151127337 6.31436857234211 6.88206561796657 6.3832523255183 5.78468790343894 6.64782130827603 6.88036136751643 6.57043491348669 7.02792174755211 6.33818197372555 5.70016142739066 6.85954495920092 6.18496642872782 6.775362404275 5.95438076565618 7.43802633116553 6.65734275362107 6.42781369894563 7.64841882189603 3.48815169625104 4.08935796245677 6.74363003884928 5.704549040452 7.26750486359962 5.32646820002719 5.91581753244317 6.43512660107706 5.85302944985109 6.29965587328178 5.29672966788421 5.08947956596112 5.72821392276374 5.83502736328683 6.19837744025793 6.9364636481282 5.27004740127951 5.54227836434825 2.59979625578436 5.91104372059907 6.51089306980693 5.89343979827181 5.97958584806764 6.13933245965797 4.36625372078749 6.82385290813638 5.59078012532911 5.49396849642741 5.55585364449364 4.88137838325227 5.37405605848601 6.29385643697699 4.60766796157225 4.75297125116396 5.71550295381334 6.40156135540617 4.46202275462246 5.3560357007383 5.07665325571295 5.57117054263652 6.98183408483904 6.25881393498788 4.63588332741409 6.74664244311746 5.45118976358334 6.57662810554912 6.17891468820337 5.5307524998329 6.30125394883251 6.00320754248968 5.32033314184796 4.43689765150505 5.95711321634653 6.59549980410382 4.97114088317177 6.84495429682059 6.44678941596033 5.93109419982617 6.72073816150811 5.78337017512225 5.62499894789416 5.87063081547923 6.58252718307223 2.59979625578436 5.35721726545999 6.94481673497376 5.47852138899359 6.12266756747437 5.96928929533432 7.93147320120719 6.74051590483898 6.84899948046023 4.57565548536882 5.99159582542454 4.5630059322309 5.49316516071312 6.20533532725241 6.49160526252878 7.20970720243624 5.53072024030617 7.59667271375865 4.84152130569559 7.75586444269222 6.41547520539137 6.03754579994022 6.15769151216348 5.09239089926587 6.19589623707417 6.49041546386793 4.96776873617407 6.46985323583593 5.25591690550492 4.55938616376552 5.81818033116952 5.30782383593227 7.45632462873284 4.22806184159642 6.20522105794855 5.01838593701821 5.40765578760815 5.7130237471954 4.95318594946585 5.08802473948888 2.59979625578436 4.83087146863887 6.17881594164694 4.4810821940496 6.58793247087847 5.97087504172637 5.11610502905044 6.20215765814934 6.32425894315334 4.23407625484925 5.69645061896891 6.20822910005854 4.94998635955921 5.33254782967975 5.48401483519248 4.70147313196168 4.7677392484579 5.78896276578763 6.59361458376656 5.50545106377994 5.45242847027915 6.47277365306154 5.27296928670068 6.76660445950198 6.05048835301851 5.34281363456388 6.53841754040879 5.53900628795004 5.11075607002139 6.17064995199924 6.1190148065876 5.43284111539091 6.77814428110441 5.96501318606564 6.02152993197401 5.51920086319587 6.71271117010214 6.08983355481949 5.4939052239686 6.00728738798397 6.59645994504412 5.23665576142737 5.42711018063817 5.91127970116234 5.88755812782351 4.80059377338367 5.3784587972061 6.0249072378946 6.74467701646183 6.68581148454161 6.29100620087806 6.21559182423969 6.23868975141433 6.46882257186889 7.03655844335941 6.80388351179883 6.20491088806442 6.62211031927635 5.98435412382578 6.75373269583578 4.39923853806211 6.42832877122564 6.60908342552856 5.61777489191205 5.00446919935684 5.58792098587616 7.27300262162622 4.34334864534233 6.82537211539634 5.81501511199177 6.22368952433937 6.26412369246359 6.84202686050872 7.67886324783462 6.57344036077714 5.90147655408686 5.35566806611815 6.43789717432484 5.93464057215265 4.46480996559301 5.42752221796323 6.63647586673662 5.5669307083821 6.87810249550358 5.04957416864749 6.79514334297344 6.36256937043159 5.48340094985445 6.42597216056455 4.53837236828131 5.28800837418586 5.1261701431886 5.31746932108463 7.50179679940071 5.11538664928347 5.822339551933 6.00765610414397 4.67710057608674 6.31597005357687 6.05276465566863 5.78112324992391
Manes.14G139600.v6.1 5.04721822691831 5.89876124288946 4.84843749469199 5.47991690949757 5.30602912304279 5.07852212312222 5.7477556201382 5.76364065435948 5.89648166256371 5.76852279746366 4.61228656791316 4.85511133907452 4.93990842682385 5.35960304776762 4.49396595178901 5.69692681161598 5.98280902888744 6.11852994097138 5.40868001795604 4.15669568736146 5.619853448357 5.87551233271573 5.30359914954595 5.44634963476672 6.07617199389973 5.03723622187339 5.60853191953403 5.53727055009984 5.66021499988367 6.41320107634049 5.05848504439929 5.57240382115742 5.33567024564533 6.09043676603997 5.22863845664273 4.64276004537696 5.30220908401092 5.44894275840135 4.95719563579121 5.61609015620979 5.7556241292051 6.02088094291882 5.39297467550846 5.89658218484681 5.56516280318922 5.57440220739707 5.06357942315092 5.6602290594109 5.07500182256384 5.17939130775539 5.15959890836331 5.58306523251789 4.61688115066248 5.49143245580704 5.39488208964379 4.52194924810261 5.25956207880733 4.88700905854088 5.9085187845258 5.37080033013876 4.70266724377004 5.22717828244877 5.14005807137779 6.32364397525139 4.81176276674814 5.82242848061854 4.51758399138999 5.07987846411636 5.91389064861957 6.02421167323673 5.62673953955139 5.83005203522056 4.97110738872171 5.36305375509599 7.26371522685717 6.25213140357279 5.86606094827672 5.17115464755368 5.59703279217225 4.87017138260431 4.96000640779084 5.81861753862848 5.26765485279287 5.56963547777825 5.06236918897976 5.48824569922582 4.95214723689953 5.51087122779401 5.43436086887578 4.94315031376796 5.41081506913863 5.49150780376062 5.16193302822232 5.64769933303295 5.6713578930303 5.04819513600452 4.97222044015418 5.21359055948293 4.66506264514921 5.58595093551149 5.62022316801346 5.11566951207597 5.83982386877617 4.99118321952101 5.89057866898297 6.06264871467919 5.06882910273135 5.09488110204306 5.52213957857501 5.0532180419611 5.44156319121641 5.69739005647316 5.1245045648892 5.26996254565102 5.67228931414433 4.40903198082104 6.07102080514164 5.80641356366312 5.93921113936781 5.85681285394673 5.81557975678248 5.87198881008411 5.60342786347305 5.63173496839436 5.95971651108677 6.88211248269124 4.45806587295971 5.78467552596599 5.23070429151555 5.54984456555765 6.28225719036772 5.63612893281522 5.01561384172992 5.49524801121457 4.45982622027543 4.96370796890135 5.3137960478672 5.15781048340009 5.24588669440295 6.0309409742734 6.00109444241352 5.98508408265292 5.22789170641106 5.05361537929958 5.00281646537034 4.92344903699523 5.27681070231744 5.22372150135817 4.83737118642253 5.63881424190592 5.65763762899701 6.14515442958635 5.03524955875361 5.26464776045155 5.99420579284446 5.50393079476949 4.93483672155305 5.16776045539936 5.43036339415517 5.95483588095698 6.55097086105006 5.56363089296973 5.54791062283065 5.13163195246208 6.58826564107699 5.40453536368314 5.45382460909342 5.28597169986649 2.59979625578436 4.91089081853621 5.08006760696768 5.29125079209926 5.11850575781988 4.25185322189115 4.50009856088028 4.99617806643789 4.73996000033712 5.45696901853615 4.9345689725646 2.59979625578436 5.17426476778305 4.95753930745621 5.18986103138269 5.53636754324914 5.16154984972595 5.85750655907449 5.41675974185739 5.47675164389944 3.66369345014556 5.62758243916687 4.95634211043092 4.55278907490517 5.50944748830977 5.49553343513025 5.68937729806476 5.91595522414574 5.61129949559923 5.78303894471595 6.77658148005039 5.31438852915743 5.93437102926147 6.24084925866283 5.44423221366021 6.05211793155069 5.35930577784675 5.91366742036766 6.10274691552837 5.77339143252785 5.79935364409443 5.03159042778281 6.62449658119302 6.15293725770083 5.70052298798658 5.77798693887827 5.70772934343737 5.78924673620088 6.06654630200805 6.02276529678803 6.53616385202277 5.65113439031317 5.80334276048795 5.41862321003045 5.99757962111089 5.61242536020772 6.60013531537047 6.28717597183429 5.3297934882194 5.70475687117633 6.22104387466086 5.59317620399131 6.35060565624947 5.64740944396927 6.29645406630847 5.92399621768872 5.93665995842748 5.69466772147 6.17083950913667 5.09647008331001 5.5746704201455 5.68839030395699 6.00734754882671 6.17689813308689 5.92795975555932 5.64002913998682 5.60150726172362 6.34060722017485 6.09787186954787 5.54356595410493 5.87155712625644 4.92276057356222 6.19980652578961 6.58152975869851 5.27175086068063 5.41151518731975 5.25023742686962 6.66441810778673 2.59979625578436 5.89389406748688 5.69459216342343 4.97925181696445 7.21155980552667 6.06643378524966 5.30393727520528 6.06410745909691 5.40178448425281 6.66762344719484 6.11191479100153 5.3699243622029 5.99476583118759 5.69826081707079 5.18303452169828 5.82627862984594 4.87581844245008 6.4340715756286 5.44542026960208 6.03242998006904 5.52138151230877 6.23259248789457 6.64811669210088 5.23131382389899 5.75479826731418 5.64907026567051 6.07858368632536 5.69024249329956 6.01250882984524 5.79580605691675 6.51064459197961 6.09361992113213 6.49562998508509 5.63207838661437 5.15872407048876 5.26246674256021 5.22376414469284 6.21957559922908 5.76886453470172 5.06681780512683 6.93662277233557 5.21889011107405 6.42197099479635 5.73391184821383 5.37844893500179 5.35408223429218 5.79291626515508 4.99671329613338 6.10993125114171 6.25868688616235 5.96510599073718 5.51214175945319 5.09078114056897 6.55885053832399 6.42273381754531 6.01868764618362 6.05531135532116 5.76207662559349 5.7733265639949 5.87258291029018 6.09303851549592 5.66673796942909 6.11008706893775 5.9622160119599 5.92161977170317 6.45826571348074 5.78072076961455 5.23478118707772 5.94632707321222 5.6870271692584 5.94069689414396 5.88930706563838 5.78985293007983 6.32015947997968 6.14321118470078 5.62486780806533 7.17295988287586 6.47806608086444 5.29692411327217 6.10476509767862 6.09545717887086 6.85196745984713 5.80385218603395 5.41776209858826 5.60416661022077 6.66744654556284 6.51046338635429 6.47514566601044 6.38181375025569 6.03327094208142 5.94336718957376 6.18061204779148 6.16936492758682 5.72622246342978 5.56087596144727 5.85544772817142 6.1237605728341 6.70619992532243 5.63874096208693 6.27882902069719 6.23541394141158 5.06590823982883 5.83365921119672 6.47910114755052 5.8617731181417 5.63109272554725 4.68182109648708 7.16118684612069 5.70121459180788 5.37073169524425 5.98198460949131 6.17246382188646 5.37645075800275 6.18611714041053 5.69035571556012 6.17512695091216 5.94420429163123 5.88615294258745 5.45654091363721 5.71240798126344 5.82027266132016 5.73775285451966 6.66014583104992 6.00567319952726 6.11638903176879 5.42749098235457 5.56797210785993 6.09982022381924 5.70375116928407 5.80282903355148 5.72433374095711 5.86736487372308 5.74852117595803 4.99587639023689 6.35650071060744 2.59979625578436 5.7839375261983 5.98784590099395 6.61133402509421 5.09033260165601 5.1754291472014 5.18170475630611 5.91272291595957 5.78408227549552 5.12321816969601 5.34275456575061 6.32263898372277 6.41739736680817 5.90683371159815 5.33916692407999 6.03649338406184 5.66978161342752 6.41954750148233 6.59069709477306 5.43565541382288 5.22283287926391 6.07213108189627 6.37554841791162 6.00793018899679 5.62286942321255 5.3036236592755 6.26021065023936 6.14313936097614 5.20473994908989 5.39731521421881 5.79940760542729 5.92314871825294 5.86473448170797 6.11243695493015 6.31144816279295 6.2218791883436 6.5739177298246 6.21758576045601 6.17046696033635 5.97035212996012 6.04020062356771 5.70173139119801 5.60249389621608 6.18932441186344 5.90611887657724 5.60581649845089 5.78799597359034 5.87057541467483 6.7476490929031 5.70410240787312 6.53564411216292 5.95200936664606 5.66966628710945 6.25192974603161 5.65544076186818 5.32640104279607 6.00989182420824 4.79268532281215 5.5834225632556 5.48359699532056 5.44403069669615 5.48872155870895 4.54692943204463 6.59121471093224 4.89935882369703 5.89546170250638 5.28098540284741 5.56368391850048 5.95894411626179 6.10270183090203 6.55812827436938 5.65484422714165 5.26503692646229 6.58677471238973 5.95108295442704 5.96918693612475 5.93547526386282 5.73849276322013 5.78087821096507 5.66075724171652 5.36257211587066 5.44702037429329 5.04326300526592 5.71921481016927 5.59510199837558 4.91613180652812 5.1867515694713 5.71068021604717 6.23695901661533 5.20179902476467 5.5527186605984 4.58675805845042 5.74455193416864 5.58219944742037 5.43154935669389 2.59979625578436 5.21772103731504 5.14430315599326 4.84957331114067 4.65703573531571 5.90214850980293 5.44755156353602 5.95031177699175 5.50950355240563 5.24845012003045 5.6794008936963 4.83802268116929 6.69771063537235 6.28100218956361 5.57914052141445 4.92601858589701 6.05519739403685 6.81501157820954 5.84108672104244 5.44201734214166 4.86282192264759 4.93552434779904 5.65187079480343 5.62397268147412 4.80691184091319 5.47506722106291 5.7037901843836 5.9757719722493 5.87317076563667 6.23858230187746 5.64986269354501 5.57416569870715 5.70352611893651 5.44062790705502 5.79108010511061 5.81509860156382 5.4873041265573 5.85649488456325 6.1885986465784 6.16676587756911 6.52846728261484 5.17800568023844 6.28596864699294 5.91617186006336 5.06461018657918 6.26927320309107 5.42994815370581 5.77421921142777 5.94798111007429 6.64750465253433 5.98394469539259 6.67719812173125 6.45691572327198 6.11805199485163 5.88890945587882 5.86051845839902 5.78475813914678 5.90724282295942 6.08016261266988 5.35449539312466 6.2713196119979 5.30261839847592 5.93237765250745 5.42366744995416 6.19714962798221 5.78833185205565 5.39152870436918 5.67284206912136 5.06881834336726 5.51801939475308 6.04724116870536 5.73086405593878 5.64878116735313 5.55412378202671 6.31897473921097 5.64577375158939 5.05350728552746 5.89119026747545 5.18377849116155 4.69288394394232 4.6137118740515 4.8790230625278 5.20484549552137 5.30008951507079 5.36520623456476 5.26194089402418 2.59979625578436 5.2648033898062 4.61800737911602 5.38368433356289 4.74154500637333 4.98869004609366 5.16789998055514 5.69092227157391 5.008493068571 5.32709634643245 5.4059392275927 5.04671032685553 5.20260722904427 5.30506181032762 5.22071864967778 4.18643650251617 5.46562532551959 5.839813968747 5.09659078655789 4.60499491105804 4.98508705211556 5.43815669606229 5.47909961454754 5.55628868110095 5.59472446675876 4.50086420101769 5.6773937786011 5.73575000896313 5.69125804731919 5.99774429266441 5.09942293091078 5.52997894039256 5.06560708874715 5.18528519147804 5.65017396845228 5.01004329477964 5.72911726201928 5.35284505527207 6.25516964344086 5.18850197795536 5.7299658999736 5.64860096153256 5.55496886190211 5.93427659692209 5.11309760034229 5.45667075841334 5.37981769015489 5.36516286878706 5.76136968211267 5.05680807819051 5.15251774505452 6.56196711597599 5.17088374159707 6.22627352288566 4.66757617753741 5.99159582542454 4.85543920423755 5.12126944497535 2.59979625578436 5.93444760293407 5.78472050430664 4.90743344855262 6.0815475751064 5.38572666399411 7.87481361947007 5.9910310470689 5.45147283072295 5.49503817394273 5.42591954767101 6.32118293384776 5.15661387809233 5.40497161108629 5.14295239634672 4.45437350502783 5.33269353124637 4.92655222710124 5.07111080594287 4.72885385962495 4.72573132316532 6.29989386274418 4.82546036546022 5.08859045670934 5.15242976174779 4.8259835338587 4.41897429661828 2.59979625578436 4.92130984884533 5.72929991640717 5.01455920841662 4.89515078758113 5.57520717853735 4.91301730366834 5.32831377469771 5.37015230972081 5.65265613841325 5.08458287460306 4.47852366070067 4.94998635955921 5.02687545196726 5.35372610728997 4.19196901603003 5.12328144015568 4.73469220315642 6.31869323441462 5.77114868841062 5.42554015592625 5.97602201590251 5.45202797488188 4.59800608212317 6.08752908272298 5.54561174998131 5.62023124898014 5.18197757609766 5.58199503896976 2.59979625578436 5.37144975977784 5.43284111539091 5.61150442277545 5.50035941480492 5.63391915651671 5.19798017164725 5.14292747519033 5.70859909210713 5.85309656073636 5.74567402231862 5.96695741993825 5.10807728333536 4.89262739646431 4.94137601343109 5.90273200255868 5.58634550159693 4.90493361344042 6.19945762180233 5.47575514284333 5.67932435543763 5.78940373422381 5.0168514480072 5.2753875463676 5.87118656197531 6.99654597799654 6.24803955312545 5.18714482942358 5.54475207151297 6.00255298719084 5.81260079820318 5.98527269108609 6.14582768989987 5.50715190701201 5.75740641519315 5.78178587741067 5.75651525369642 5.91140324933163 5.1726818085254 6.29996173883379 5.59203477450119 5.37064800179196 5.90433114362889 6.12819693561817 5.02854162669176 6.03192884788834 5.55166953853729 5.18023345096391 6.43789717432484 6.00668292967003 5.50483583826836 5.30592550110091 5.14806009476485 5.38377122387121 5.45996391144286 6.00107913101102 5.93438788047437 5.35271425265713 5.48340094985445 4.42042900114239 4.68351807997182 5.26068355219386 5.05158826278233 4.69215209947991 4.17168768980405 5.24419369677219 5.39784332815998 4.64696329813725 5.23372427591683 4.55338520430357 5.519253593745 4.7189432122301
Manes.14G139700.v6.1 5.39658794440115 4.12294770149171 4.09111917947771 3.63410803335427 2.59979625578436 4.861078992912 3.38466486369882 4.2279875073369 3.23690244174881 2.59979625578436 4.26590112125068 3.22781498317095 3.62046441831223 3.44305187794855 2.59979625578436 5.16702246181639 3.13614105965968 3.80123086013542 2.59979625578436 3.52689480351742 5.10441290179045 4.45498256522445 4.13075262838132 3.34898337200862 2.59979625578436 4.3590622695144 3.16295777007222 3.92507092375754 4.03685567412286 3.12942703094249 5.69595582123586 3.49600148751274 4.32268693423703 3.7670251772444 2.59979625578436 5.6320086124653 3.94382157042819 3.80327872727126 4.29603853319914 2.59979625578436 4.89809711787404 3.58930414174586 3.60705809411702 3.43514863882075 2.59979625578436 5.84269895085106 3.78296404426844 3.92288365329397 2.59979625578436 3.26766221655289 5.33931709597642 4.77987616627818 3.95211238210122 3.39135008704484 3.30273000440967 6.03369295728557 3.91863515612942 4.29300832683271 3.70500796502859 2.59979625578436 5.19642683600353 3.35463609942184 4.54840231096189 2.59979625578436 2.59979625578436 6.15930742197465 3.84012865035944 3.76083040956131 3.33289544367448 3.14104836382465 5.3017049965742 4.50382081435825 4.59784073227263 2.59979625578436 2.59979625578436 7.16828214476795 5.2402170030393 3.70556499966493 2.59979625578436 2.59979625578436 4.67563978234044 4.83735435252295 3.96671037979723 3.11095649955553 2.59979625578436 6.64045274216863 4.05143689552166 4.48022717817524 2.59979625578436 3.45699432410408 6.16334323467555 4.175317440456 4.28567583028864 3.10301656909335 2.59979625578436 2.59979625578436 5.28224786864246 3.19285832138037 5.13017108971908 3.2175151466054 3.27454701011887 6.18068769306304 4.21232240261733 5.27549610475579 5.12862405186618 2.59979625578436 5.50585959797341 4.25188458821288 3.42482326012226 2.59979625578436 3.45516001602998 4.844431466017 3.97665969851347 4.0693963383006 2.59979625578436 3.54772472454507 5.91943173955923 4.04053299012494 4.87978138744958 2.59979625578436 3.43756941520291 5.53668820710395 3.79221425607642 4.36644438141618 3.34493637438906 3.88240910578303 4.3351205216289 4.78595897021073 4.38748088629711 3.14854429515482 3.19609879642221 6.3271249373422 3.61472060837542 4.9023570805097 2.59979625578436 2.59979625578436 5.76314444554392 4.51194431590591 4.77222509149004 3.70176467234202 2.59979625578436 7.91210269543324 3.87060850007662 5.17287333393459 3.80954712352577 2.59979625578436 6.30767762721053 3.50034930713511 5.77723457013659 2.59979625578436 2.59979625578436 6.95710665252971 4.1091360952405 5.89289783729468 2.59979625578436 3.26459823700284 5.20060152732714 3.7114232785212 4.2322767231407 3.32259926914112 3.40808966416724 6.05199779096562 3.97169743679545 4.44358595375251 3.16701331005524 3.49183502491586 6.08730795004999 4.04680098673613 6.05100434830062 3.31819734655646 2.59979625578436 5.63013839958382 3.75268355076772 5.26185688874814 2.59979625578436 3.06457845309048 4.56863170125339 4.41115499857186 3.77009810007451 2.59979625578436 3.00869623363141 5.5365825444521 3.5456607458205 4.975256816006 3.32024232022317 3.13068999412181 6.70358164552605 4.036756861479 4.37117454433733 3.72261622898737 2.59979625578436 4.47657275392353 6.00283582405744 3.66208438438553 5.37756931984194 3.40445174740808 2.59979625578436 6.14163252574401 5.56547174810228 5.23782305859974 3.45430755514463 3.32419446547007 7.18637373950386 5.03560002567421 4.97066672670725 3.61010806293255 3.0725295882055 7.46527376751208 3.82243420859654 4.66253886756947 3.44097522767948 3.73044051282305 6.82984977049265 4.06252117187682 4.83777122646225 3.50450419362394 3.30524536803394 5.65617977342638 5.19878403319461 5.03695315878492 3.64889788739305 3.07737644082094 5.84296533870463 3.77363354454495 6.20827360864425 4.03907848099183 2.59979625578436 7.90337228742379 2.59979625578436 4.85136118929869 3.55094492364278 3.25982382466975 6.95346815334847 2.59979625578436 5.51136568879638 2.59979625578436 3.38697297193438 7.007940348351 4.20385910673524 6.08322533454681 3.85784711651453 4.18609850143832 7.55914011235855 4.34072159776142 4.74927696678681 2.59979625578436 3.72219487660684 6.80990640773137 4.02159810005377 5.25156409346874 3.97456433375466 4.30230445644883 6.36262100397925 3.99488964001348 5.18969553814515 2.59979625578436 2.59979625578436 6.24643303449765 3.90002655142931 4.66556100766686 3.97949785204621 2.59979625578436 6.48065692778501 4.44215928205102 4.05852732310907 3.32481310418497 3.80440871900827 6.80560377465012 5.2521856764633 5.15632965772316 3.22228357111191 2.59979625578436 6.24619866117123 5.41331890874267 4.46506181317869 3.07270803269098 3.49834410633833 7.11875257968409 7.22024938555679 3.68612898194097 6.00849283378913 4.05873848980285 3.71368014863504 6.74930076050916 4.6667671559482 4.6436690714194 3.82908436506429 3.08773589500831 7.64450536756743 4.10761861752388 4.83636087849277 3.87632600823551 3.70667846718073 7.74314515239264 3.86518276346593 4.51649108850624 5.85732193238166 3.77282643439476 7.45308797544564 4.30730283440983 5.24000767437712 3.86227236009567 3.53974293861542 5.27600767210727 3.70977069704653 5.93170513741685 3.78369508661944 3.85705474077245 4.68163425329869 5.76759241612944 7.447156286883 4.39453026483815 3.77178160445201 8.27461837472176 4.99902351738656 4.9727912452407 4.35387864999991 3.45416095825858 6.83632435658157 4.95764037916558 4.66085053026112 4.33996055688758 3.73573165445255 5.69925041345829 4.97418292853099 5.03112919099826 4.0962268472372 3.56398633747989 8.28836704324021 4.9918437453765 5.24501503428351 4.45459824340433 6.28297791613009 8.79321526210535 5.22288106049014 5.55128729076737 3.7365249355582 4.02619953082338 6.25801445824903 3.86976790507812 5.10696481390873 5.20192304598811 3.13261469345293 8.25228862701218 4.71298971188403 6.12675629167799 3.45140772308329 3.26109012879803 7.69760831403291 4.70258545404062 4.54583247116659 4.18658377178506 3.82159579433779 7.93149645336105 5.41964662814148 6.02346663068229 4.04773018764002 3.06075262526231 4.93410677932444 5.66111149107697 6.54514192760857 4.35105245677429 3.47565525924005 8.37834476622514 3.64036404079632 4.84054756375183 3.93388340480447 4.65652744434901 6.51740047652895 5.24967719110536 4.33811969164271 3.85087221439637 4.18120554361419 3.4497260527321 7.85644623646162 4.03139288199498 4.92020210790799 3.51825997083232 3.44498313082173 6.75219113707301 4.08418678814095 4.669279219574 3.6585206717842 3.47693337962058 7.04225817493867 4.3295888853896 5.0589744712975 4.0192437187537 3.8234705398892 6.27948703543741 4.65734607208577 2.59979625578436 3.34578888067279 5.6534184461126 8.60132180944694 4.4569336025263 3.86946318941852 2.96925739016971 2.59979625578436 6.70320835350145 4.4106592586513 5.46647064424718 4.09566998091808 3.50383966973202 5.59821775458615 4.98272789926027 5.51848894391433 4.30333214917826 3.84068801083756 8.33380921198561 4.29149192570018 5.02751893263804 4.74975017063501 3.04794204847268 6.84333015609181 4.41508978927913 5.9101209007848 4.18858767721428 4.04971950946239 7.81826636413627 4.48303810929885 4.54258898100741 4.44505854693882 3.92710190049959 6.22051438558618 4.26222110761596 5.56056211144678 3.92529210360888 3.77590844923635 8.22195688773718 4.00299839987978 6.22340259897395 3.81823602020398 3.21735999960508 7.68814039689571 4.87197274504945 5.18872985630327 3.55185685715032 3.1944944784519 9.01305210079894 4.37247952724657 5.76432855192767 3.14267566082531 3.61356183406947 8.73922698535859 6.10508978381678 4.28048370887181 3.78379361415949 2.59979625578436 6.1184359065037 5.46189088029054 5.39881106338197 3.66764047737369 2.59979625578436 7.73793093761849 4.23738456654152 5.55937477545044 2.59979625578436 3.07142817417063 7.31908177856464 4.60005831362379 7.10883227998201 2.59979625578436 3.47010227507714 7.24464429592681 4.66426522719269 5.53676714702905 3.61142910901563 3.07210468251341 3.96040304286901 6.75721512734993 5.36257211587066 4.46483984299498 3.46981407879668 3.37519338652555 5.55130067064849 3.75393549680243 4.43805265115603 3.04937180421191 3.67761256886819 6.58028823160382 4.70842036275456 4.1368828037937 3.80557323871042 3.09344190010374 5.73562384123303 2.59979625578436 3.9077996289514 3.52086051291967 3.11516147797062 5.49126312174047 3.58311592753866 4.35893719950545 3.76737684440914 3.14554511358825 6.24975982008974 3.43651712881194 4.6891631188841 3.57485221678413 2.59979625578436 4.82052470348111 3.17435855558807 4.24335595834371 3.58227561620931 2.59979625578436 5.31532903373679 3.91122640800038 4.54976539257451 2.59979625578436 2.59979625578436 5.86664473755853 4.11114275804066 4.72169520376248 4.15092641269802 3.13899408145671 7.2951126365604 4.19816759119479 5.43613964458649 3.22666753937026 2.59979625578436 5.77227808042859 4.74552113005329 5.17512024585567 3.9014299356621 3.54647323264689 6.10940061052228 4.65450203873399 3.80229284395093 2.59979625578436 3.43317001835428 6.01907341879608 4.50234018408258 4.07610262253957 3.36940304494811 3.18881389019315 7.19363886478567 4.75118701003259 5.67326257006113 4.23873990871771 3.63770880969205 6.46890536260649 4.32666897232479 5.07372310686619 3.52822474440109 3.04131369721671 4.84066395302194 5.47541604841634 4.33936876840666 2.59979625578436 3.35753510202584 6.91967003740307 4.35762904392288 4.78134301456271 3.95582042246182 2.59979625578436 4.85233738272201 4.7075373174466 5.03511958470598 4.55371699138189 3.27322924455616 6.37962061814609 4.05677849293934 4.1518199739857 3.90578045158673 3.29663103898979 4.06374860045291 5.8137594387422 4.00114667373115 4.152505912284 4.23682001680162 3.13901363613911 5.77555119994654 4.74399541057762 4.66811710595173 3.85865974365818 3.45229135332417 5.34174450484864 4.3746432299407 3.77947284841511 4.24275299171973 2.59979625578436 5.74512099515915 3.81448312725219 4.37006201832097 3.1066138352018 3.60066604531036 5.42374581916854 4.18643650251617 3.75676762154256 4.29405333262968 3.52399980726882 5.31422820833235 4.05211130470134 4.0420947930927 4.05020411982674 3.78528617484139 4.37718843670022 4.78027131680255 4.44634144264515 3.61072093684214 5.06128230941163 4.93323785282274 4.46432671092422 4.54089548035331 3.15184207342633 3.93970521812855 5.78107725644332 3.90506566321177 3.8336428529929 3.48802483307444 3.60798097877415 5.41441957134718 3.89295669596377 4.45690716772912 3.22347444536885 3.36404641342157 5.62952936658302 2.59979625578436 4.25260842111898 3.62814463980205 3.32970239936705 4.65453403509598 4.40521199775624 6.15726152617007 4.06375542056152 3.22322736688131 3.97030664993167 2.59979625578436 3.7445127826073 3.24925207574573 2.59979625578436 7.59461327816649 5.88326880324567 4.27552575341503 4.33722006042985 2.59979625578436 8.08677302477753 4.60684727354286 4.40711821045092 3.36223058634014 2.59979625578436 5.85178802226161 4.72079561862124 3.91366803555386 3.7659137442425 3.12734860701425 4.55938616376552 3.71285568593711 4.30256097372894 5.20027221940222 2.59979625578436 5.71279240752381 3.89148058940699 4.61957996461493 3.57540737014458 3.25006177786541 3.41695097319566 2.59979625578436 3.14662082988331 3.12117286708181 3.32868425701424 3.6848684297321 6.68052080334791 3.8619323081989 4.6050017705169 3.45454556694801 2.59979625578436 5.46275317159534 5.11686008332594 4.32604743448306 2.59979625578436 3.51541122184949 3.88087147557617 3.99217995109767 4.01874790004685 4.17518409601352 2.59979625578436 4.68702771941154 4.77088123737724 3.59471913209586 4.01870693271444 3.13842484873088 4.7039788054781 4.0839966876018 3.69629454725102 3.66836007527516 2.59979625578436 4.21664709689023 2.59979625578436 4.52575542810401 2.59979625578436 3.14928056722215 5.43477722075441 3.96217178148662 4.9928393085257 3.48505988337832 2.59979625578436 6.35688420814151 2.59979625578436 4.70045264333103 3.12901589028519 2.59979625578436 5.36075465893738 3.77317512885647 5.05211220512737 3.43229267361625 3.14781871854752 7.3923510431495 3.88792643337414 4.64739872836599 3.66266052365292 3.23503948447659 7.87990779950255 4.18231982885692 5.60407690223337 3.62398612600803 4.57967475790835 4.52566286366271 4.96559381092626 6.06557177918198 3.12751666884428 3.26704859034321 6.16719430547486 5.71499653567157 4.13052229285668 3.54924495500164 2.59979625578436 6.27756252930965 5.00055228320798 4.3228332829375 4.75454482700421 4.40336489770596 5.19065302614133 3.0410586930376 5.61088024143791 3.19153549401571 2.59979625578436 6.27525539241279 4.77361229354002 4.32143027144321 3.20730882339491 3.21122222670659 7.06138806241318 5.55714998767452 4.83279167751704 3.55423144868542 2.59979625578436 5.39218862888144 3.56888036552917 4.81405465532834 4.57343399013619 2.59979625578436 6.4270203806223 3.84445420496541 4.04610633918772 3.27693951010367 3.70772987377929 4.4561292997115
Manes.14G139800.v6.1 5.7002450435781 4.67241184650992 4.45109907922615 5.30919181009519 5.28330388901586 6.7338040871218 4.96220327655704 5.67717640714816 5.02792158047711 4.79517645019405 4.75526850258916 4.08397666626976 5.08631103268151 3.44305187794855 3.51251450879117 6.23035597533464 5.12096041949963 5.24297715705908 5.03206727848914 4.55548773694474 6.02059663537524 6.4426778854789 5.02858981278757 5.10697675582156 4.95536978657225 5.33348373374121 5.99857812717674 5.1837139857175 5.83751490898161 5.32643838074401 4.70300088113186 5.49590085576047 4.77121417211597 4.59825399372167 4.45035622871217 4.38339172483685 3.94382157042819 5.55746516550134 4.58550746470849 3.80531622868573 6.12012156564492 5.8665504965741 5.46309734626154 5.94681819746891 4.79386708680198 5.75883219458193 5.24341951925577 5.49233209882582 5.18209230412044 5.12411749324436 5.64094018165302 5.60255634809186 3.95211238210122 4.64380516639552 3.96778331297524 6.85242850329889 5.81897376097381 5.0369376575712 6.27866086840914 5.30802306890293 5.14375562000156 5.00917874820044 4.81765702982859 5.50880681331723 4.65589828743827 5.4388536956959 5.08343661694802 5.03344696906225 5.68342554191502 4.76416260190312 6.2221265756201 5.78677864912652 4.97110738872171 4.68113159220027 2.59979625578436 6.05142531284639 4.25398204200262 5.340046718491 3.77811259546182 2.59979625578436 5.72395192573912 6.19286620698017 5.44351140477525 5.80915713890683 4.37894535409083 4.87785883965807 5.3558614734996 5.36272193422627 5.22645260719492 5.07123789646895 6.33068962726808 5.30593003176139 5.75225322500584 5.66929056708098 6.50522654805199 4.75928685173913 5.5194835567952 5.78374247727798 4.84842504277696 5.47860014167214 4.93072284061257 5.58225573452025 4.94360026004954 4.18324358075002 2.59979625578436 4.0149937546462 4.98015057470336 5.19809277388583 5.36739577198974 4.3335261812886 4.30547972284451 5.79970216955262 4.09776765168588 4.68793436194636 2.59979625578436 3.91825195276001 6.97300730894327 6.03435245132768 6.26895790112683 5.22509417621625 6.03390041142494 6.642473675294 5.44012026674657 5.49507066963895 5.43428764162041 4.62665929973436 5.71681380815908 4.51294893881543 4.38748088629711 4.52041847923362 4.30114914289016 6.49875436151553 5.27756057788689 5.83916551320268 4.6496055046137 4.31258487897756 6.12803137531062 5.03899755212123 5.83751791530506 5.21407350889119 3.77288014353904 5.55023305419474 4.79320245637045 4.74662794098292 4.38603892073925 3.44853243386928 7.4714375636597 6.15750239700938 5.22646370162413 2.59979625578436 5.79590191908518 5.54970689811406 4.60988650589247 4.71159666637976 5.50600179033987 3.73218818552341 5.73682746068191 5.78675239145268 5.65954140542396 4.99770077070409 3.96650269055816 6.87496758594578 5.83418772032278 4.62178841464404 5.3790340977495 4.78324916144624 6.80213537798947 5.67715962295663 6.05100434830062 4.21617870134993 4.07750243074957 6.51415705718011 5.61246043090746 4.65631728929943 4.50009856088028 4.53822848754876 7.14495926085245 5.71729286423677 5.26875843981066 7.3090586589855 4.83199850311739 6.30290748937679 6.0936898235355 5.59283804672656 5.54959270927131 4.52215566809314 5.31451564801328 5.21912219892661 4.71386244668851 4.77222290969772 4.80979164308676 4.69270897322705 6.32436358229189 5.20602972598989 4.55140824628793 5.31262837749301 4.15792746763255 6.19348177959205 5.65923472057695 5.91092736549014 5.46385978368926 4.47067328122448 6.54421110330607 5.21146269058569 5.11290992312861 5.52864326994927 4.60938538978415 6.66901271474679 6.22887330566455 5.05615388718364 6.14899688983649 5.27038145069154 5.20415672275937 4.90157238895346 6.2622174505806 4.57808846991452 3.45964190878352 6.34435675935991 4.54549579850851 6.68362678267743 5.48532712861866 4.11971925919363 5.84296533870463 4.89043882592502 6.91531114623645 5.02314648209077 2.59979625578436 7.58384677378316 2.59979625578436 5.67102628250029 5.99998063592664 4.82032887296899 7.21907380708568 6.76519374360632 5.78616374283961 5.22934398520777 4.55524154361891 5.14154905852131 5.21199808212821 6.2112672499937 6.00734754882671 4.56891313494537 4.86021272045361 5.23600155871578 5.64323483704765 5.21108855985309 5.13717780170955 5.50841332319435 4.78329116618097 5.70424005460037 5.25893340047348 4.3942645431775 4.40439374567307 5.09530458767867 5.67230042982272 5.08109013077884 2.59979625578436 5.38736995794378 5.76706114536277 6.29108654749538 5.31854669665468 4.70986545303189 5.76656860417798 5.04551326122424 5.9408790748316 5.20655739160424 5.17198942989615 5.62258500384801 6.2412769616788 6.26151305949641 5.06063454243393 4.60050886770606 4.78220285202025 5.32736679142937 5.77416956065697 5.11793762417102 4.58173403299918 6.23259248789457 7.38236890051043 5.30056547055871 5.99180636442177 4.78975020124285 5.27430423633777 6.23378701342793 6.99612320763226 6.53923690257246 5.48546465477707 5.23851736719162 7.24681840091076 5.70781667033407 5.57900467809784 4.9635522799261 4.6826074620757 7.2511264433696 6.18824302217234 5.72890954334678 6.15731617029125 5.30062987726126 6.98250526579558 6.44646383651457 5.96201654252517 5.29330384949535 5.18737126039594 7.67908244960871 6.75341394636807 6.23766790814063 5.40377484911698 5.2334860226903 6.4736207764365 6.24302252121243 6.33300979838677 5.93662417804658 5.78914915921018 6.04172796302446 5.30789527603867 5.96221772761562 5.78072733195078 4.56723059774414 7.71863537744739 6.36847028788301 5.6450453350217 5.57923397634073 5.90633378517275 7.90929758027205 5.96291156718863 6.57352418275015 5.50880594996034 4.75038861617068 6.04727787781161 5.44303422927475 6.44945155325667 5.23404734898203 2.59979625578436 6.51875927603197 5.00318718146705 6.27708879277904 4.80632969274538 5.23906406205306 7.29496336209103 5.8398541596907 6.06726312327992 5.6412672651565 5.24473898123368 7.54963915318477 5.56068739919425 5.89108103538952 4.56155656228412 5.21158959849062 6.58549297017056 5.1702520557419 5.52049985411364 5.08216430210679 4.61256879222438 5.83943728028908 5.2388168291562 5.95989420916205 4.57627896029628 4.94987938959877 5.98519777408444 5.71288870262382 6.2988749322443 6.81561237678481 6.06316392413893 5.93728080517869 4.9122259153915 5.97534594987633 5.78588930986431 4.78901586221294 6.829382614611 6.00903793104827 6.12946116847468 6.09141901323645 5.58491490205941 5.27059342753425 6.38893710307207 5.37349078545423 5.80771009110669 5.62927252050342 5.42094733710011 6.27320840314401 5.81043215580907 5.80113263209788 5.5374860024581 4.21903534029838 6.87639235276367 5.5195305083286 6.31589161288023 5.53276984462824 5.81864019084158 5.54747941660644 6.26244698586221 5.53260901940399 5.85530856461471 4.03287503074016 6.77426009557462 5.51904414819448 6.13799185213927 5.30659119903316 5.23383601329725 6.38496645797271 5.26103734932742 6.47773542342804 6.00579302087476 5.51573068400907 5.835787504847 5.79069590116765 5.93061329403852 5.55134431744365 4.90546338690195 6.86440188544376 6.2412671117171 5.22283287926391 6.66350456927248 6.01399887115176 6.77691572833268 6.01707193865187 6.19587538414499 6.49609318133737 5.88078240420128 5.82118982759525 5.4582552983671 6.00643242489082 4.98942613187267 4.94878337080208 7.2423583717303 6.32628729463205 7.29885834158567 5.54535102790224 6.04089981873931 7.8861963716292 6.00591153228734 6.20029707882073 6.0720700926362 4.82311655926632 6.61378077313349 5.59061743481019 6.50149172662455 5.76367400549415 5.73396550048662 7.64871334644015 6.54157166468743 6.63625848254509 5.73125045276783 5.29476711842678 7.58821676404054 5.99383582981676 5.00025699897251 6.33530534439281 3.94233965432729 7.21846967693222 5.79161215319588 5.30367873564845 4.68694832973936 4.22565274854529 5.60362217709541 6.02803206978877 6.51545020684861 5.4839536304755 4.89958229122354 7.74575680999988 5.84630812190143 6.12579266261791 5.49271591861748 4.69272716776433 7.92987631775647 6.73007543811819 6.00421663881881 6.09272555465164 5.87519783363593 6.37107987593889 5.83356257861558 5.20497656910919 6.00238025592076 5.6219866347308 4.01101494557439 6.91421051824921 5.94928852234796 5.29676315626703 6.24282053072267 5.05156483539776 7.21111404383004 6.20795868323622 5.43233942086099 5.94909985049653 4.50386028970167 6.23663051813485 2.59979625578436 6.02004229996197 4.84482529626464 4.16091689689488 5.43049299295146 5.46664132553446 4.75159719704765 4.87357273799771 4.31739975432947 5.54810173528984 5.63891003118662 5.09333534581599 4.75829154606079 5.28182437231285 6.13422018013065 5.26481709593659 4.90705750239192 5.28304337595817 4.51037076857819 6.12358175545167 4.86282192264759 5.17319724107347 4.97731089525818 4.01568486327031 5.96101724960092 5.47506722106291 5.23892905373987 5.89418576394706 5.16772321355975 7.0637907401636 4.51524207537375 6.2954025871608 4.38010865982772 3.94615840815916 6.51972588706337 5.999830664327 5.99705282700318 4.95404019899909 4.98662927608358 6.27499160378561 6.22488550905357 5.24492894418315 5.45071728547633 5.33370570603161 5.81637866443501 6.43528945564214 5.80120548654935 4.83279713047983 5.02281033399736 5.98783182979328 5.44706132127967 5.67326257006113 5.38194587391361 4.82237481336827 6.43027019567522 5.19703469918055 5.36298478161879 5.70395558136848 4.89590508814138 4.78744359413594 6.21063675184528 5.01733610982121 6.1400391982021 5.26857730871883 7.43802633116553 5.43794487847124 4.75127310232055 5.05954159328291 3.67968789655313 5.79106927905112 5.12139076791944 5.4896470830341 6.53165067233495 4.6711121758506 6.25563492255704 5.62096695343057 4.77490496655407 6.04567661047659 4.69168183007421 3.95462445975761 4.80031090241753 4.00114667373115 5.54690105715189 5.12682377533728 3.52334337481004 5.40919204550481 5.89822336901242 5.76042392819994 5.75619741120392 4.76079776172895 5.8950561677563 6.33893098450392 5.30260779735618 5.87634724405749 5.48502594512871 5.32709634643245 4.33462112033237 4.31631246402766 4.33083953239477 4.09207339606857 5.37572120164061 4.80882801883897 4.97813446415542 5.91719048637149 4.46202275462246 5.54800663965918 5.41472256641808 5.29101960207716 6.36249567866991 5.07731138892656 5.90316545215125 5.48177531254079 5.11266922730187 6.47928787768434 6.63554918977271 6.62942425178165 6.19015508649706 5.91241235032117 4.53062420110091 5.29525951567 7.05566868636584 6.09223304155674 4.85356280383392 5.75833259893489 5.5956867854269 6.11975041305354 4.90617423901519 5.16754514299657 5.08992001758009 4.08039486904222 5.95395695913372 2.59979625578436 5.46670144013448 4.22719409016126 4.48344017446927 5.05680807819051 5.79118177028727 6.78957809148874 5.17088374159707 5.18620522892672 4.75336636520333 5.99159582542454 4.49555816718883 5.06678363504805 2.59979625578436 5.45077483181779 5.60338335678203 5.13655102009792 5.23130807420361 4.29180238333721 7.75586444269222 6.49655505796186 5.45147283072295 5.72843536274843 4.23440544819309 5.90636689108433 5.52210549429849 4.8478936971413 4.68639098990266 3.85889996254991 5.38765907195414 5.23592175388433 5.6006326833987 5.72378831413884 4.72573132316532 5.9366347127201 4.95712741099537 5.40765578760815 5.4243228945872 4.43986550624374 6.35016361423191 2.59979625578436 5.26647541219187 5.6615292233893 4.42470705584507 5.28669861160211 5.29483749761246 5.39254535624365 5.99762400406608 5.61966922445597 4.85129718344681 6.48451783575422 4.8073884758923 5.2044673282887 5.1712413465555 4.30226829520296 5.58786701184647 4.69793954873842 4.87239888197438 5.21878051216211 5.38808139322914 5.69612528693658 5.94742018149593 6.05648286155111 6.4582765091694 5.0550435268722 6.7887381168939 6.15227686345489 4.78583214639601 5.55510538889279 5.37325073172936 5.53346530776512 5.43284111539091 5.78739763043514 5.50035941480492 4.17830683294313 6.24027556389281 5.33309285555345 5.44146599018984 5.1465714100572 5.35652966271457 6.29538457980482 4.92801692286875 4.76769275044066 5.64852221696631 4.94258935298241 5.53328348599864 4.58539841629803 5.98302023149109 4.7752217903087 3.53809143152737 6.73458044773328 4.52783388498024 5.17623127763516 5.35957048458314 4.30930315358656 5.49784526921325 5.44296929716487 6.04856581156707 5.16130632672127 5.5994858706815 5.90067691932699 5.25650602297652 5.75264854340947 4.33211993851995 4.48289001921005 6.72556946609497 7.33239001048058 4.82273394555155 6.02424841995228 4.55948059476142 5.77548744954836 5.62184265877463 6.95970225461749 5.38906813384468 4.93915302024865 7.09095883634066 5.1326208474006 5.61088024143791 5.03206922842288 4.22340535183814 5.42752221796323 5.62639973788788 5.8032609205591 5.94743388856766 5.34002536571525 5.54811770308844 6.07398657263896 5.69455194691482 5.32540456116134 4.45902851142036 4.95226292143944 5.1261701431886 5.57290143985696 6.06901424101653 3.83478323732567 6.56127612105851 5.55430670582095 5.38764193696577 5.78084695492041 5.47032374110301 5.01546135705887
Manes.14G139900.v6.1 5.26732650462541 3.70064765159346 6.02002583442949 5.65575135443047 5.11270322278219 5.19392819073359 5.44156080970659 5.53657469664914 6.40914431353274 6.31321964069075 5.00151461567187 4.91459467211483 5.08631103268151 4.39437282406774 4.74449608891378 5.50254931467735 5.0464768248812 3.80123086013542 4.96861339310017 5.10311888043911 5.99545248362529 6.309014839821 5.92194222349424 4.87075378540595 5.53173217887367 5.2225706324185 5.52159590577302 4.41789579572278 5.66021499988367 5.78783879463889 4.92748134089189 5.60913822941372 6.02314691389572 5.89930408287116 5.12034276720145 5.16738578974912 4.94075528579631 4.654697964968 4.40028234882696 5.17888647246206 6.34807163035806 5.88129756951813 5.42847923872676 6.08764468882195 5.62926915968071 5.39960811545682 5.48964154913397 5.19491357242113 5.21599604005934 5.17939130775539 5.64094018165302 5.00714700835354 5.15546495345393 5.06520792758685 5.4453482285971 4.52194924810261 4.88216487654696 4.96407295057032 4.8853731131591 5.33976878811381 4.84432092204236 5.50036549309569 4.97059080234804 2.59979625578436 5.03646596218511 5.77695235081331 5.20359238588192 5.16822318719537 5.51424804543362 6.06230334555999 6.2841688062899 5.47655914738553 4.79772477959598 4.68113159220027 7.16518753386397 5.24133833711577 5.47254015188565 4.43583352227287 4.54675682381309 4.65629143420165 4.85350931968556 5.43373865136737 4.24640293491679 5.70531835480453 4.76508575779198 5.28441567091469 4.72849001254361 4.82148214066461 4.93134434335575 5.16562150954302 5.01151215309466 4.7884396433072 5.73116874471881 5.58085316644228 5.6713578930303 4.70432087290489 6.07760028168552 5.7131515492952 6.38412814199424 6.01326666028559 7.23164026271946 6.41890012171214 5.27234112923043 5.92086212387939 5.12862405186618 6.28488678635054 6.10627953239602 5.21782941440545 4.94448824903345 4.89670437267203 6.14660871268166 5.58703005534397 5.33577782233554 4.60404684305732 5.67228931414433 5.84800711921259 6.22419704291744 4.65866846193553 5.62906539893843 6.09061220702784 6.58243168538799 6.89227483352501 6.12991905963409 5.28904716822081 5.50735989618875 6.88211248269124 6.24530682560518 6.38102885124667 5.23070429151555 5.84911068947353 6.15957971198508 4.9600700114272 5.06293441470953 5.78427611761381 7.08785367611695 5.8681356703437 5.17430641952311 5.41624284349338 5.04770928269591 5.68124962322075 5.8163297721305 5.85450227233898 4.72282018239967 5.32405278169403 4.44149024994265 4.2932593575315 5.81220467863568 5.42578383523544 5.91076790772343 6.99041309310999 5.84761584831357 5.82885574234421 5.55238397036134 5.32024714932814 5.971092801738 5.19652703826257 6.25968258065972 5.55422492855306 5.69745510286303 5.93647406132793 7.21526590886592 5.71446875154745 5.79034432284396 6.06316910273698 5.90495225962132 6.00413101976311 5.21608138159637 5.42896153645658 6.92228915010659 5.24832145626106 6.30439800978617 5.35380199546265 5.08308142471467 6.0297568042836 5.60024575827742 5.88507046805108 5.02715028378286 4.92314550585527 5.44550328319273 2.59979625578436 4.85775521204599 5.99748013811081 4.59103542277005 5.03882632445467 5.51698115539279 5.44823312884001 6.18228346627093 4.56219141839801 4.98438689941694 4.57403692672625 4.16822101406557 5.54553320413542 6.00283582405744 5.37880479426189 5.64570950676137 6.06016281398721 6.04584455997317 5.56249894124807 5.58950835425115 5.79710677110545 5.62445231732016 5.70033571447993 5.99392096351686 5.48808458497064 6.05539047982858 6.12212758509369 6.13026740685613 5.89301373819647 5.40187414829544 5.97952017635302 5.96376504437029 6.23078007267163 4.89212188941727 5.12152224806092 4.70632765815722 4.7833627374361 5.5020677698697 6.16712069809066 3.77728265014896 5.52121819251303 5.21297746315931 6.02659873730642 5.23964558589471 5.47930796998809 6.19533010782819 5.93358908056771 2.59979625578436 6.04179994984042 5.87583798697903 6.0552586018975 6.03678119821523 6.03981535515927 5.62310844619174 6.40570427800219 6.3571872389619 5.9494342482045 6.53150510441714 6.24535015458676 4.52180790115032 6.0045180288724 5.38991735429546 5.72602648756728 7.379248704041 5.45266940914536 6.19705350861388 5.84432971596559 6.3927193090639 5.79690077649406 4.82648200123543 5.66864942042331 4.92661743828738 5.21619891988482 6.25492927685422 5.12463506339921 5.34555895088227 5.14865086198736 5.07827029939679 6.03655021212007 5.36007752928275 6.36196492413421 5.31854669665468 5.92114834897954 6.51429281997617 5.22181814351343 6.12087261474042 4.80787219931161 6.72529313604679 6.71482277078108 5.46400986440023 5.75328553341299 6.00622985663808 5.29302838734159 5.7705746102233 5.44082290758102 5.12807899866433 4.610047012388 5.73679694038459 2.59979625578436 5.40062108789936 5.50912310349789 5.88733336492787 5.28573903024446 4.9479733508788 5.77076512168105 5.92110247526782 5.43113107058202 6.08043682046358 6.01705772965676 5.72550432189772 5.17559124138222 5.54845768243928 5.33378196634336 6.81972789363342 5.18057768400142 5.09784341160925 5.45602930299822 5.23693236272318 5.877029492259 5.0590897041345 4.86754383751462 5.94746676248561 5.62345284112884 5.34121283825911 6.13032323971448 5.22985350384243 5.98328825680678 5.2780833333041 6.2547008619555 5.98567069112915 6.08282894400358 6.53957282632432 6.43105773201402 6.08955773096212 5.41261569994582 4.67295946245922 5.84139485913883 5.41404269219204 4.98917372712665 6.05648353729316 4.31184599183459 5.37621098978317 6.12084111255121 6.24661832196676 5.60859605008478 5.7108754167445 5.5290775297237 6.29757962555657 6.05233492466954 6.38136907290984 5.62317574770442 5.20849682650273 6.61881601686483 2.59979625578436 6.04771037882484 6.12436278058299 6.10476509767862 6.3865420475089 5.47040760587268 6.04903610189568 5.34178185247602 5.65544623232119 4.54807081784639 6.52369462230735 5.97826382469693 5.83348245182595 6.16249323818017 5.40677967560139 5.65182372019461 5.72949990693337 5.74374709275925 5.87985339931718 6.22854589734469 6.43370380186317 5.89391813094066 5.75007111712175 5.59034377031782 6.28567628932471 5.95622165006448 6.53924736129595 5.55143560984672 6.49916761603484 5.77270873930607 6.13641928143138 6.10334069789919 5.77630653471936 5.80718245261107 6.03587795832286 6.37359274354635 5.47090567956306 6.2226424203442 5.79558765745449 6.17512695091216 7.15319743913199 5.24265104595376 6.12887185041722 5.55321791651538 5.84506693393128 6.04878483709329 5.74736218577814 5.83187102158973 5.4779490423291 5.31600308968472 5.59780680041888 6.26897179787654 5.92572841910389 5.68661545138337 5.83720936186613 5.94462140478584 6.2689194423801 5.94136589013221 5.33440320769063 5.53260901940399 5.12196276423814 6.48528222566695 5.86014497983421 4.4569336025263 5.85286199232069 5.13176506945245 6.10419994336515 5.43862247409532 5.64743079415599 5.60707404757566 5.31061188375263 6.06412852974609 5.41398229611923 5.56987912074091 5.4811363290299 5.79984884830944 6.23285810890542 6.34835401384725 5.29246820410621 6.01390718720707 5.67130351704935 6.05329091726497 6.00793018899679 5.33511299041049 5.78129547730249 6.33515673391638 5.65821140461697 5.20473994908989 5.53556105118935 5.34204768874735 5.67560351363711 6.24059771860768 6.62987151206039 6.10299591458485 6.98854797305524 5.36126207174681 6.72007993449844 5.93291945101304 6.3613514774514 6.61219603722718 6.08616693488524 6.68029487708961 5.28302172754956 5.3322013670568 6.1877786736839 5.85854007124862 6.19497670825774 6.2452951381213 5.55063612979701 6.3103042686888 5.86780318306535 6.53617677561125 6.30677408740149 6.12633126355165 5.70500740616857 6.48258940803081 3.94233965432729 5.54213274318952 5.68388267127952 5.98971413121995 6.04477380376345 5.20053176702988 6.68952237845867 5.79917380131357 6.32250762823529 5.11194405346292 5.6615324383083 6.05451934102917 5.88890526927324 6.33666031110728 5.36682882631866 5.7518208844455 5.87076810049701 6.28016937537817 5.60730857698865 6.44283462938783 6.1005538090806 6.17126438991296 5.46360385184953 4.90737079042451 4.93698961489697 5.34911848605458 5.88347660860054 5.88614071429123 5.57246040291837 4.21584791522146 5.99483827184417 6.85125628158488 6.01993143510704 5.64249489631847 4.53173998218309 6.18266427066711 5.87775894665155 5.04129399128665 2.59979625578436 4.48099037880939 4.91032396136452 5.07496810981493 6.52065119581835 5.19903867087254 5.0253447477979 5.59250841930043 5.48090869494731 5.70714955207233 5.23686310727781 5.52234180504327 5.04711175957309 6.66293372979575 5.31201624700912 5.37292639586008 5.40257412652073 4.65985411664045 6.47018315883768 5.34810652954508 4.39989317147418 5.32066435296689 4.97731089525818 5.90014168004857 5.97915913089427 5.27391462856464 5.26928425593513 6.35603767626083 5.97591299154582 5.92780065713212 4.97927220390399 5.5958977322544 6.07436785434803 6.21025433014904 6.09266206159194 5.52372205451213 5.91705855814927 5.59432927453077 5.67471022204011 6.51429481711102 6.61684429996034 5.48416113869025 6.46615923562966 6.85535585912645 6.62506134394089 5.55119095680478 5.42994815370581 5.93025377534639 6.41724907849707 5.30424186827708 5.17687049963872 6.26199286016546 6.18050871068173 6.11805199485163 5.8599583634913 6.07058687324258 5.62617755265299 6.32353186001368 6.26448341846419 6.65566282684222 6.30071857115863 6.07392325449187 6.0837428130532 6.03257101212306 6.19714962798221 5.74637384709228 5.16586238537682 5.12249714896706 4.7753879155011 4.8926817569489 5.27287501431647 5.29008514629569 5.3325877757504 5.32646820002719 5.9957981616045 5.97332364363708 5.43001205360461 6.45054463960044 6.44967139840355 4.29760526613141 4.12808416109519 4.1528017778121 4.3677793984576 4.75695042887499 4.15106243593162 4.9090476410255 4.74399541057762 4.36930802636779 4.89397173709456 5.17656642176293 5.40497034159879 4.3746432299407 4.2272967651153 5.87634724405749 5.59078012532911 4.2161612464992 4.33462112033237 4.69241594075646 3.90286750912877 3.87596597040693 4.84490982213826 4.35433206826405 4.47372270830625 5.81304956794052 4.78238360495068 4.92373130069052 4.70477758915399 5.19454354814298 4.29067906117622 5.12427238915992 5.44303738108497 3.98913164878897 4.75464178257247 4.28870618140801 5.55852913838014 5.22167403540487 4.94695779928722 5.81538293933175 4.46890143840814 5.24137526622437 5.6154465826186 4.83472115085212 5.27252464255509 5.62410807626219 6.44678941596033 5.41441957134718 5.57873446388939 5.03624319045402 5.69169164596758 5.70990432323525 5.66231680225101 6.26497647261464 4.96397134770831 5.40295366125625 5.57929495136544 6.01791690182186 4.55583090558644 6.15726152617007 5.02306395605383 6.03563934799202 4.36882737442123 5.21631662540804 4.62703701216278 4.68289342987098 2.59979625578436 5.68648396343942 4.78055472681418 4.57774935090771 4.04455789294339 4.35903725830429 7.04991150410253 5.23527157507946 5.45147283072295 5.17935101391474 4.96020116860324 5.09511601914233 3.93630430115781 4.81615006822346 4.58314626098633 4.33162068150676 4.78838956330999 4.84376363649192 4.61264402123049 4.61035451959304 4.8806997409056 5.71279240752381 5.13313202369283 5.31947102604052 4.88747072690904 5.45456654796413 5.17281845557751 5.66832519039415 4.78321682204247 5.72929991640717 4.85970413799031 5.14334642573154 5.93201093132909 5.22911830787525 5.21144025207301 5.40866029600569 4.88844715976164 4.69876094172759 3.44650063410331 4.88372630162165 5.23805809022634 5.07717496608487 5.2357607595704 4.27615978026587 4.69787188431736 5.24733507001597 5.11831761364148 5.57958486219788 5.51057749576563 5.34740123736852 5.73265893011753 6.06912954485117 5.58692761004976 5.83269839313746 5.66561643598174 4.8646801284605 2.59979625578436 5.53346530776512 2.59979625578436 4.52575542810401 5.50035941480492 4.97389507045831 5.63696000403334 5.36816035754799 5.44146599018984 5.46807202411573 5.66500654690082 5.46492647151438 4.57660686134531 4.08931891774608 4.94137601343109 5.46343555966404 5.12771829705894 4.33540133591835 5.28094270377473 3.76185652348974 4.73778274639387 4.62442291598567 4.94694854862914 5.3900469754228 5.13633009270644 6.40170441133715 5.62914094864584 4.8113019345957 5.64227291958361 5.70139036161929 5.03992820340983 5.55678664417877 5.32047812647037 5.62160454911854 4.89497328594974 5.20427232284959 5.34376102861104 5.58907151304833 5.00907677466464 5.33061401035561 5.56988844406518 6.00661295059033 4.84425912750676 5.07577012019372 5.45107392024275 5.9914208551664 5.46985211845113 4.80506683968904 2.59979625578436 5.03206922842288 4.71253122537684 6.18755805908401 5.6550109483964 5.1725780947439 5.66309709811167 5.41829998478601 5.81703020771061 5.07458601587362 5.46252090644834 4.42042900114239 4.28311003152622 5.99427164558116 4.63476001896749 5.02852273415226 4.57343399013619 5.33342326803375 5.61368700567948 4.31270874083085 5.13233388083045 4.75964995865336 5.2552446976936 4.33328489319885
Manes.14G140000.v6.1 6.23160256348525 5.48022326878392 5.10687308612272 6.33565698543679 5.21278014245066 6.36929764668049 5.7477556201382 5.20380972680469 6.4495695628101 6.26477854630458 5.1603946503703 5.47761146672945 5.27995330730039 6.31913199888128 5.27676974426823 6.23035597533464 6.45916116286895 5.40690247268181 5.77850426810925 4.98594844807114 6.46624650641883 7.12368540665881 5.60967357015906 6.51430305806954 5.87418580800092 5.33348373374121 6.15949948230098 6.14664506345207 7.01523035354626 5.35650795414888 5.61500103864095 6.456036077729 5.47097514393171 7.20972755474112 4.82769412137273 6.50782573045639 6.45976232538264 4.90143072748901 5.53011510601817 5.86129956728672 6.32684927674242 6.88226865128297 5.24105452762996 8.20027850830766 5.62926915968071 6.06801537584966 5.59809752226889 5.43154941260091 5.24907974510777 5.88536788714776 5.90776493256397 6.37355348497526 5.37555130934683 5.80083337668791 5.90566172152966 6.72576900771544 6.32029129169669 5.23457856781314 6.90850385427577 5.79134910608802 5.47598109331524 5.72859415614036 4.93397477554926 6.83854735850463 4.70995834962873 5.70585840939263 5.62906322980131 5.03344696906225 6.37238376648618 5.88219589051018 5.65858556132772 6.12399697015539 5.38770429022414 5.8166066397783 4.96354976747314 6.27862533681876 6.22133887743423 4.85426261011047 6.29665363843157 5.08818179585432 6.12969510069204 6.82738126404115 5.73992692618936 6.48189288089657 5.55974054422863 5.69896650890977 6.5011427838181 5.38488062216022 5.76134181319777 5.4525517403318 6.86933374239413 6.30420157643644 5.09632062552853 6.49097463428755 2.59979625578436 5.98571188404045 5.30061239391301 6.06949073987428 5.28306183625819 6.13503065865221 6.35570622637787 5.27002190644598 5.83982386877617 5.14075979865519 5.89057866898297 6.32830982939594 5.39769444188835 6.24040938195615 5.27330584036218 5.49172464223008 5.98804443221671 5.3700211564246 6.17673959371118 4.68793436194636 6.50626143573854 6.36115158791204 6.85342926953669 6.71621406008564 6.07199545539676 6.21438414053417 5.92054375285507 6.17748999586067 5.74963946199276 5.49507066963895 6.08315850536512 6.1899276481515 5.35282632436294 6.51130064778398 5.59481164135613 6.54526770097707 6.59739527027653 6.21327330860848 5.2166407602503 6.02393665995625 7.39107848251266 5.8681356703437 6.12803137531062 5.97264368353929 5.71140311199021 6.83142105986279 6.60388805523424 6.29004918070935 6.27576892171437 5.32405278169403 5.25824338182653 4.92344903699523 5.90776356116152 6.36510615859815 5.50784773082009 6.11378370169449 5.99228303813078 5.42031308035544 6.41015921792135 5.5226548518536 6.70207238726713 6.35346506059979 5.0551888411114 5.90980276266307 5.58048978217785 6.40454729477463 6.6668620724638 5.93466622395286 5.93818381129977 4.98240364551563 6.46913139433784 6.10869760790758 6.08730795004999 5.87154375247506 6.05100434830062 4.83188068850985 5.8841206830682 5.75018798806663 6.20291861572611 5.23724152418425 5.32234907553033 5.53087464743011 5.02715028378286 6.43126024939486 5.3972684880234 2.59979625578436 4.97953338335576 5.8454306237421 6.82444277109036 5.52188541706258 6.22713773435171 5.67965598447269 6.62186592422737 5.98120283130981 5.13839804910644 5.9214260037417 5.47007807287522 5.315901931047 7.3532421314465 6.40994282328748 5.95324503348501 6.62694130238245 6.98291246907234 6.85951379212255 7.29189568238156 5.94691694853852 7.29584245253615 6.89147369999851 7.24177770611167 7.38733365367794 6.24775917451405 6.94598063916691 7.20766970449639 7.24921929670897 6.9776032967478 6.30292386584261 7.27593326997047 7.31469706461962 7.81241888021095 7.27005059007407 6.22822895027223 6.39403782022746 5.68169829284267 7.11158726445507 6.39629973824018 6.21811056079563 6.67519630696507 5.59195348819771 6.79403486691042 6.85012067671932 6.61958723354977 6.69318361468247 7.68182931088884 7.8190766584322 6.498641942842 5.68359093226114 6.87351298676571 6.49942796195149 7.21122958974394 6.89046806178601 6.16241466507888 6.45146898130992 6.13303246766756 6.7063117593493 6.74434603537219 6.80399189862275 7.01860851720614 6.29391659895579 6.19624617354538 5.75230569107592 6.32960772556158 6.18253245282411 6.19673246688527 6.17588620662401 6.56491152159564 5.91592580563466 6.98041025351266 5.87875478568935 5.98921150840576 6.51313727594694 6.20066548821789 7.48123425654234 6.68309901941219 6.51266863820167 6.3082456204354 6.37914768005008 6.97094438079885 6.28539325290033 6.54715571930052 6.39704424406254 6.20297862333119 6.33018555517566 6.17760500963621 5.70667019017776 6.65878985941023 6.15726603196544 6.06968139582722 5.62817425626503 5.86178682732997 7.10934452678127 5.85782692572175 6.15819181489697 5.11871477539852 7.11875257968409 7.4201968771649 5.96748517725395 5.8320506559319 6.63593008586035 7.20564612071178 6.65790515770979 7.16382622302363 5.8370807017523 7.9128909800417 6.87676854963729 6.75597022166138 6.50422748886654 5.54845768243928 6.53526785469108 6.08289857176215 7.06000630235442 6.5247776319664 6.08332646494586 7.56231174472341 6.4694746787402 6.56856666545491 6.9369094714032 6.13871193878856 6.55714884406401 5.75737123183573 6.73639505796474 6.67549884764928 6.17268252123834 7.72953270256019 5.94330681094237 6.39644243751746 7.26811652051101 6.74801867711136 6.44590047212286 5.80302796394145 6.94934731584106 6.46448555585163 5.44297401886085 6.79413935020984 6.37185276947327 7.30467282434241 7.01970986369505 5.81741219557975 7.48605338518131 6.20828013290253 6.87109479028698 7.05086900910454 6.17203228411744 7.05556208792679 5.62389968277461 6.50605899247593 6.35417355938663 7.24089724121648 7.04359422645312 7.17295988287586 7.07662016961825 6.82563282533117 6.54287457609329 6.5689860816356 6.80523838676349 6.60179187039931 6.6195365949097 6.32457389968719 6.47175993118427 6.90326033302632 7.90995754687464 6.80223926691473 7.01422524273171 6.41990860747084 6.58480313054922 7.84211798058199 7.00785637818816 5.97192795730279 6.35148162580363 7.00121924417698 7.70891540139481 7.66633397232199 6.72188949747113 7.21511632291665 5.80164523202967 6.85063950912062 6.33914779416041 6.3516436774295 7.96395463125076 7.0779086707656 7.51894935847574 6.79602338779899 6.77801723685894 7.06880247302125 6.51386393534657 7.1982187572521 7.03836575416103 5.83838542837413 6.90893207783226 6.75888724714053 6.23182477071516 7.15345012653307 7.39103764193136 6.12308744228816 6.76793816416212 6.54864952564698 7.07228989323291 6.99323550308811 5.77750607746849 7.4292731719802 6.87445036875742 7.5403489957424 7.30161938044377 6.51433212801212 6.91511011676167 6.54018629852226 5.71400681174171 7.21896758622849 6.8664971313568 6.86751830844087 6.93250027547616 7.06301554143495 7.22894541444395 5.85286199232069 6.43379861542168 6.05869988718745 7.15792248727801 7.37639429218759 6.74130890192755 7.69417601837812 7.12664833540825 7.88469315798421 7.13926333761146 6.74518719244016 6.88845028460497 6.93410182301509 7.4080614527558 6.7522222395156 6.64671337268696 6.98264362228199 6.99330444968072 7.31017301990001 7.11558487800374 7.00759182289724 7.63538618062342 6.63099496206883 7.76798109278728 7.81154406082757 6.59691400869729 7.7685541775964 6.20040535350359 7.08059500437338 7.33354875914561 7.04910383468304 6.65501247031318 7.50087956854163 7.11771694469234 6.824579862952 6.70512610145146 6.71185411416829 6.38027173210123 6.69768168240844 6.16385639487345 6.46728900228947 6.6993520264656 6.69634758076662 6.79965135780477 6.65230276342009 6.98014571336194 6.64888997746813 6.96733374125782 7.73468788698426 7.29723233770968 5.84517850205557 7.39580722508851 8.14308154448923 6.83614730954393 6.89905818983465 6.19961290053774 7.1458578526444 5.60341002424016 6.83615140730655 6.84858098190558 7.26976008503205 6.52697439411378 5.90399377633272 6.58787289112093 6.10270183090203 6.94766279486608 6.29586081141449 5.96149974976727 7.22611354472164 6.41107577398123 6.10439459393575 7.06299917738227 6.04387484767122 6.07025347476016 6.14817861500511 6.6653101231792 5.54568416811085 6.58213058886017 6.82199387143823 6.05139355309023 5.84939544828717 6.08365009090648 6.29860519513979 6.16704541833114 6.0848758338318 6.85341760671703 5.43233942086099 6.93308346090426 5.6464986331803 6.60642014638662 2.59979625578436 5.90951161972629 6.67949483277843 5.72426241525725 6.30392640941552 7.35841378720513 5.70503005427111 6.3293973846672 6.17367516935738 6.57790419737028 7.39035111856345 5.9578118098652 6.94289469869419 6.88806668767978 7.1798815549954 6.77100677456874 6.26526990500967 7.14853004192365 6.41562129348271 6.8296805832012 6.36594674739379 6.01199614082813 6.19479732599356 5.86102147759042 6.57435448664094 7.03134359838323 6.19887529430419 7.15039387728214 6.10827786014083 7.54011085439121 6.57368488985418 6.75279583737074 6.30547317515699 6.21025433014904 6.89190815850087 6.68817331733532 5.817624473295 7.24062479675356 6.38929516705596 7.61716111942174 7.34792313979682 5.9343274187841 6.80864329015318 7.41787189903873 6.25088044334078 7.18634901638195 5.76448807363115 6.40931855032333 6.01871686971785 6.8386747706212 6.29954821864082 5.93202038688188 7.05077026880913 6.90568570720657 6.76096345726211 6.94356244664614 5.39166485304931 6.63273681949088 6.69098777745308 6.10825215526757 7.04406188734724 5.63205932725745 6.8941383003104 5.68992205028173 8.1910152165873 7.08996263448448 6.00864468928809 6.80611220503979 5.3531602811763 5.4136947242145 6.56407283470524 5.9024630344711 8.28792885458195 5.93758170563818 6.04671506368754 6.34799673113498 5.61481122268395 6.65543335261125 5.97103499519587 5.39560424522387 6.97625554318806 7.0148992328078 6.09265437288784 7.6094466883646 6.21276439447556 6.69290648563176 8.23265306172645 6.44132486131528 8.23076170026993 6.76487628804873 6.61437336545289 8.4644066121064 5.51066643260076 8.17225380113844 7.36467262109822 6.35049359774102 6.34963250954258 5.19395988394219 5.04122098022328 6.13559256909138 6.79302468672502 6.00475817127267 6.27506816984793 6.61661569243947 6.61437351557441 5.95052330968821 5.99205859438098 6.04120674465826 8.43068485792417 7.06757175557459 5.34337806378799 7.86741575997181 5.65399336815924 8.26717542895507 6.52732393204059 6.49574994099293 7.4473301277007 5.89895252224843 6.77773396565107 5.98849745618033 6.44299013452698 7.19369846763386 5.8532970564064 7.7855158475872 7.0452287428435 6.80722265780775 7.31633613806699 6.03302342107286 6.39537425084874 6.58788339770668 6.94056092089608 6.77708925018124 6.35697055117105 6.65307825176905 6.38897752066125 5.78184320480032 6.54040776557123 6.81933242092887 7.64366184439509 7.11194527095841 5.94559359937416 6.48924824687045 5.44114807106553 6.37320282059265 6.56406923492481 5.79096100974504 7.65848817921907 5.13655102009792 7.32644684144601 4.88550057376193 8.22750497308722 7.91184887048236 6.61980834856389 6.74263570142294 6.42138779910911 6.00958474246496 7.20006334148697 4.90918165191897 6.89294763810418 5.80028154682904 5.4143435838758 6.3967118565632 5.7858818695752 8.19019286165214 6.30094659785875 6.62603228472863 6.11611432784428 5.22525225835083 7.06852744416319 6.30920121438358 6.35016361423191 7.40703718308614 5.64880259426484 6.16267342325827 5.86090996173879 7.35526622200926 6.34011485949001 6.09078041704735 6.08735803104275 7.01790462996155 6.12861059942519 6.7436350660047 7.69677346069792 5.22220181456244 6.4343810122347 6.2362447798425 4.70147313196168 6.68140549313724 5.90176597068076 7.03872301040893 5.82592814178599 5.69612528693658 6.52185561860493 5.86990919508814 7.77378798610762 6.99139382092921 6.64169428269677 7.11473787080372 5.73930551104117 6.78283341995394 7.80372821352436 7.644881811881 6.74888796903141 7.14052502756797 7.63434329191295 6.69272726449732 6.42441529567103 7.02430877091464 6.73567373683616 7.13549949359533 6.43527482199315 7.05689481754309 6.04965409798938 6.23161622241392 5.98901329840797 6.40575968558411 6.04815746435578 6.37481100588011 5.91777091672174 7.61930784749369 7.41255531394877 8.19291013754728 7.11588682025601 6.64469333358762 6.87476765782276 7.18631753747344 7.17827247584998 7.14875025395637 6.63152684452762 6.78849511938876 7.40045878479955 6.37744728735596 6.92800825451548 6.68900416328371 5.86402989301862 5.35495398021179 6.04307638190327 8.02060023885416 6.16033583791275 8.60857415033854 6.48864804337441 5.75014781838762 6.56726191732046 6.85221018887923 8.60343244775144 6.985914154151 6.19845457803703 5.96351911364922 6.43789717432484 6.20315810974483 5.28825271735979 6.16476271743699 6.59326423997259 5.65021137854233 7.28436126966836 5.6459491298893 6.94139855045367 7.73684837567636 6.14781002567253 8.3349909234549 5.48449733002118 5.1152217925014 5.95599078174202 5.6538515645424 9.57638915372812 6.28045309203206 6.75289678737345 6.80589190568357 5.06028164379437 7.07623121687776 6.84138074075818 6.61468120512108
Manes.14G140100.v6.1 5.19783253049956 5.59714387730944 7.41181534159023 5.63194645214752 5.66187505904253 5.83253804088454 6.73443530457132 6.71882340239567 6.16366662255587 5.65949827468266 6.23665733268687 5.29255066252491 5.77989359802865 4.79959751807212 5.33301424163955 5.74784656627343 6.57961274844501 5.40690247268181 5.45495785828789 6.35088854988706 5.6845724973733 5.74267566356164 7.18044617607189 5.44634963476672 5.50374286525739 5.96524471987556 6.01971993555533 4.3345954139311 5.30322636384228 6.20143358713943 4.61867066661869 4.41045270706301 6.29912742569555 5.48602307705318 4.91804535358347 4.70007979227283 5.55906455213682 6.33870580888587 5.5720950984215 4.40258515722602 5.43333987068404 5.83658597519464 6.71574338835001 5.41307722698891 5.19094181817462 6.79540952048905 5.8806878483902 6.73503219061148 5.64439648369635 5.23251227950795 6.32582389093368 4.91446223106116 7.22252299715068 5.3634842546843 6.19516443112609 5.76368545858908 6.58906272353784 6.39537709934928 5.9384107399672 5.67297296219067 6.4007778659867 6.07905185466402 7.13258712803641 6.83854735850463 4.19346175643005 6.50251214487269 5.97698229231132 7.25485255692151 5.4074788803077 4.81152783008458 5.99327986442641 6.27705376478304 6.15270488238986 5.36305375509599 5.37935167739317 5.06562752252431 5.20821277720374 6.11997777170584 4.54675682381309 4.74609293024867 5.69426052896026 6.43039889890331 4.32633467498929 5.47125878968775 5.77449854146422 6.57159072243481 5.61428146052726 6.68315867676187 5.9188515576959 6.1743118393889 5.27435368116796 7.29696095155862 6.6515812149195 6.29849748515726 5.6713578930303 5.60881755273043 6.3443464128767 6.19846213551985 6.2136812222803 5.09515369029906 5.14537577031138 7.63860879007932 5.82024643221704 6.90728564833315 7.03778237732441 4.68339670798889 7.65271234409699 5.81371974670633 6.6782850126391 6.21091902987005 6.30275622068699 7.58281043493325 6.09047672653107 6.84050035814848 5.67228931414433 5.70343134865592 5.87885459138521 6.66510199940507 6.21267820393869 5.37647986112798 6.41401476388898 7.38201543952972 6.54744002594535 7.14110533429805 6.12967758007008 6.11146008869839 7.78850607126564 6.3415163135836 6.12277195073596 5.3074635412356 5.74023992086248 7.7535680651532 7.13488552653646 5.90917979387433 6.43942316229128 5.1544488329807 6.33494611212466 5.85710769729485 5.75470924739058 5.62730228271736 5.2245941128627 5.98508408265292 6.2157942166536 7.07712450832645 6.03964418057353 5.91788951740905 7.58314349226593 6.72391511919132 6.92610803742879 6.75329802676817 5.09151756381241 5.75077802134149 6.28062187644015 6.6255117552533 5.74407095863511 4.76273901505651 7.65638306034065 6.26675128736444 6.35777103742232 5.95483588095698 5.50768371939169 7.50750925313089 6.03505552559767 7.86497083865081 6.54474474093847 5.70289990029208 7.87918467679179 6.79698769419407 7.46037658108453 6.72992586943321 5.80876292240817 7.54993065190663 6.20291861572611 7.35514827595519 5.62296203290314 5.05442107645505 7.68301797328493 6.74635480150942 7.0662494600158 2.59979625578436 6.51777641861674 5.94406145242667 5.62006755270104 6.37859580815788 5.37830211327926 5.30079223646563 5.16517675462811 5.37517943712633 5.43207906847106 5.41626737335429 4.72991246533869 7.43960443921218 5.25009910298326 5.18281857979798 5.45596988055598 5.60347875928705 4.63212755779125 5.30041941683254 5.86943259922853 5.56878450463616 4.70265421236165 4.92720120038972 5.16048036698325 5.25780543817932 5.83277900914679 4.75595678908921 5.37318388028984 5.80426181447549 5.93141671947026 7.03004508291541 5.80697668319623 5.51720317997311 4.89212188941727 5.12152224806092 6.0707725856604 5.36747134221737 4.52987790719428 4.96882472139912 5.19878403319461 5.50409424561529 5.4575826586761 4.34881925355362 5.81942855550438 5.24031249678215 5.2999711570419 5.32985754541092 2.59979625578436 5.65633735518152 5.41775509638884 7.01306732779411 5.741627166951 4.78531194713383 6.43810990696634 6.42954562116155 6.77514975018439 6.46505396274842 5.86690153857278 7.1540197189492 7.41461755599849 7.14216581644572 6.11430059547244 6.29391659895579 6.62622653666466 5.43020571264198 6.57337872673607 5.5105178124181 5.00906101495863 6.93256667103411 6.00418539680768 7.35310617883132 5.70345586159877 5.58643579401714 7.4888119734358 6.46928837657379 6.94832862444644 4.97295993410752 6.32025749464405 6.65145231330183 6.17348106115863 6.71276225267445 5.36210912197921 4.95097337616749 6.61070025443484 6.43742128733664 6.4468171673106 5.29762652538741 4.74100263677025 6.85500991708946 5.89519889388288 6.76464709562192 5.56847497911721 4.50591998923623 7.20414192522562 5.23569549093468 6.92625635106346 5.22617007311067 4.16768051692045 2.59979625578436 6.71064389238897 6.64415300540957 6.75348376628966 5.07914744975283 5.73329518577823 7.63241375093115 7.13383657582432 5.3944076503633 4.80463823410543 5.18246438579971 7.75755858483752 7.27469443170384 7.08714754513315 6.35643497959306 6.38910474025496 6.51384938787575 6.82897737696342 7.19225663317103 6.67974476585537 6.60166222017813 7.85850255879105 7.67254979940186 7.74512358591761 6.45191603199868 5.07425740174072 7.22626651364374 6.74071870354104 6.98044547016813 5.46258093391876 4.60536122604007 5.81726228552611 6.40214186267893 6.52345484053807 4.9284767070082 4.46463273918484 7.71696915749413 6.26920165706384 7.54911476447328 5.66884513170956 5.08859234102575 7.38247105271355 6.75023793760048 6.87429422803997 6.56356084713202 5.31782446940878 6.59578733003812 6.38731913606545 6.17203228411744 6.03867142665179 4.48721610262526 6.68237304066381 6.74825693935226 5.17097632349424 6.16293169749037 2.59979625578436 7.18145883064933 5.76211640371812 6.82341062570613 6.08134398420285 5.86546344529234 5.97193445392607 6.42813454289853 6.4449048821378 5.97506399145309 4.68650849430965 6.84307513652808 5.05780344834829 6.32884267032925 5.48028122677555 5.86177288928153 5.67095474186764 6.16264777687468 5.39182518729077 5.42439271064753 5.0514929729784 6.30808148202425 6.12401333419257 5.63199011329508 4.17406586346766 5.19820352261995 6.81665296927144 6.52286325885064 6.31668232805479 5.29576232606858 4.93078622930047 5.10192771259692 5.41078368242359 5.75256007165491 4.73557641967887 4.55996430124973 6.21075434125092 6.89927303193574 6.56898967753701 5.71876114531439 5.24663070213631 5.59020484467751 5.61919077234902 6.18176267107588 6.84470646974155 4.80538447534091 4.58318412475417 5.45189740146584 5.58890709440825 6.04773633692035 5.87785483060437 5.31094606138661 4.76531253800039 6.19063174326258 6.15198182422562 6.4852474390005 5.90165282910612 7.53806237524831 6.40130007807234 6.8664971313568 5.57940028304518 4.03287503074016 7.53732654186351 6.85057677400854 6.35332149358069 5.8942093806569 5.23383601329725 5.43862247409532 5.06392928955458 5.9177829540656 5.7207385580165 3.99741940809082 6.71346525175034 5.62204284047019 6.06177212081632 5.64688237152252 4.86496582476043 4.67342448431519 5.7216051201956 6.53859088450796 4.70332573364266 4.51741061154326 5.20491114561963 6.56718227933861 6.51647346070448 5.84625861198626 6.0729992442033 5.82118982759525 4.96087175800145 6.91004369796066 5.50298625433333 4.77016672713281 7.13045117366429 7.32621765381026 6.47316000447993 5.06991939140423 5.31966909212857 6.64462051237006 6.24751544010206 7.44825734500688 4.33111697955331 4.69671756717598 7.93217469106982 6.495319777305 5.99247829647043 5.40176631878877 5.26032994963733 8.27390195291281 6.78453373142762 6.3949223341454 5.77825436376249 5.44305525015407 8.01412747525293 6.3858055807658 7.17613175511012 5.33467480692753 7.35902172182974 8.28565128999525 6.45559134899633 7.72377488102262 6.51822555585737 6.37725917544069 6.37167113853238 6.76700667862221 6.38034454218537 4.29743801083463 5.16751189081129 8.26484628064892 7.01699533353566 5.5396707670454 6.00535396211128 5.34984807355187 7.61583799150196 6.67171044201484 6.8901003236632 5.71599620938197 5.02814532478717 6.36257979893345 6.9051950508636 6.39186942208009 7.04011795062128 5.92481339839734 4.74959417617971 6.35879143639768 5.86410565941564 4.21584791522146 5.14640849312716 4.518795366669 6.77564419848444 6.11150303591914 7.50414447459883 5.56195305072034 4.55200129550066 7.20346579453489 2.59979625578436 6.38184984571289 5.29661515227005 4.88988403686551 8.05972639217788 5.56070803881177 7.26582625619504 5.10998482242063 6.00502989617985 6.07554418077752 4.85951938410032 6.48976094462428 4.95762359408207 4.02344476662737 6.16664377073095 6.95264977477706 5.808511063927 5.62531538256408 6.53558096240777 4.74696761700543 6.20642078318817 6.44937868951348 5.51743429308044 5.80022965768038 6.38419834319127 5.50156003757292 6.57729662530599 5.4249780724864 5.13186527749951 5.09921640046376 6.075777188476 6.33431218148364 5.4926385799268 4.89744325363977 5.30466570877666 5.65256103334776 6.35092783231593 4.73209038987608 4.47187155782771 5.13632216302719 6.28018306470736 5.76515506525055 5.83815575891467 2.59979625578436 6.78088318006471 6.19704682801985 6.3253030549293 5.0484592660009 4.10046203179392 6.32376570488946 6.69970656845366 7.16472481364347 5.45677810667128 5.13320238090696 5.88890945587882 5.19703469918055 7.00334319202497 5.21403552601553 4.8367503727912 6.4080358907931 5.80014262348145 6.44888036410814 4.81919643245827 5.01691508014582 4.30483835102731 5.10969256906114 5.51803815074935 5.34874515751466 4.8394929011967 6.46847541943525 5.10347063597009 7.04071618191874 6.45364545226294 6.73610439968693 5.80160937676303 6.08568070448788 6.49284955817772 4.04864246268307 4.4586766100394 6.91360719517135 6.26078096354099 6.05421208128806 5.64445927120558 5.45394784266422 5.36520623456476 5.90385723490206 6.24443676743365 5.79961393280493 5.2868736167585 5.56377269110182 6.13487413070041 5.34566672721358 5.27015129772252 5.41822598353246 5.40977625555025 6.62287167530977 6.08295569447745 6.3440813583498 5.68565519627945 4.09207339606857 6.44964828370427 6.00475817127267 6.98168052803553 6.03742912735693 5.97774774718069 6.07917291957155 6.41226919592276 7.29904443654682 6.3388153003178 6.31907351549201 7.93734949556579 5.57818144276043 7.31841530508904 6.10740559566426 6.46997763230431 5.59835098202231 6.59050619824883 6.98216215049305 5.18063949205826 5.98849745618033 5.00718682030978 6.52764049534751 6.13931912011251 5.06852337624741 5.68614066894273 5.37210212610394 5.18072480985414 5.61278400848891 5.75535837614045 5.31958579581901 5.66231680225101 2.59979625578436 5.21322537708815 4.96792480518495 4.90286392788776 6.66947806278115 6.3615859145242 4.92859973359208 5.21678880130161 5.08910990967945 4.83385739587962 5.21631662540804 5.33505552166258 6.02865171899701 6.20533532725241 8.05464495344741 5.48211311700769 6.71203685630798 5.16459632700361 4.79602505666491 5.85540789248489 5.74616184126207 6.25911551928993 5.10645676502476 5.09239089926587 6.8498534724507 5.84002156240133 6.18285362977026 5.3988873555664 4.71700595770107 7.71037262404459 6.08543689210008 6.87596452262663 5.42034086944471 5.41660042765911 7.88101777159496 6.65371169039301 7.16184949433674 6.30975349329252 5.82185179498485 7.71895613123302 5.66832519039415 6.32936865392559 6.82588001888973 5.11999991068764 4.64566728705136 7.34112901180284 5.62280757047182 6.97934404542618 5.04072007664994 5.06009450847129 7.70606074096824 5.67681142202826 7.11232277096931 6.62940395457552 4.76464189103923 7.35710531459528 7.84353341365244 8.23986080929663 7.21836167739588 7.62287229369298 8.07056987070222 6.78551044562649 7.05323056949006 5.36374954362862 5.80525554065254 6.30496184101462 6.50529450720013 7.39485102642092 6.57392885008752 5.37325073172936 6.1190148065876 6.74888796903141 5.03970066914306 5.96501318606564 4.74268538912864 6.08464669582894 5.62073426575956 7.00417591291734 5.33115353776393 6.13192395788558 5.82841249947057 6.73175882862941 6.4227603299184 5.93111710271016 5.67381943601393 7.34794751113638 7.01161486643619 6.32180611810322 5.88830764880614 5.51879928423435 3.89949653170754 5.4256195233911 6.79102901600111 5.4001790007653 4.40156041935613 6.29576661557336 5.93084836929907 5.58458055437475 5.3751029448054 4.69686522852663 6.0650995377759 5.72439384731877 5.64881114871229 5.46264592373216 4.84106620978103 5.04681533226789 5.45066416324536 4.75428903529865 4.80997848190018 6.16231212745072 7.36996823920927 5.79803767165498 6.07675268437386 5.51042824152206 5.3195590470419 7.44000417268108 7.15733302761302 7.3388626171521 7.21326933923803 7.60004103532698 7.35692937672932 6.70571838264818 5.30832404336092 6.32901250980886 5.29915829802043 6.16750873914607 6.37785405885005 6.42855358820823 5.64115035193425 5.36592475869057 5.51227106738435 5.15014645022751 6.57890560784027 3.53635640865754 5.11538664928347 7.17686335824433 6.65652191798079 6.61190082394466 5.85131476842387 4.63898194255925 6.59019475207393
Manes.14G140200.v6.1 2.59979625578436 2.59979625578436 3.03047684732533 2.59979625578436 2.59979625578436 2.59979625578436 2.59979625578436 2.59979625578436 2.59979625578436 2.59979625578436 2.59979625578436 2.59979625578436 2.59979625578436 2.59979625578436 2.59979625578436 2.59979625578436 2.59979625578436 2.59979625578436 2.59979625578436 2.59979625578436 2.59979625578436 2.59979625578436 2.59979625578436 2.59979625578436 2.59979625578436 2.59979625578436 2.59979625578436 2.59979625578436 2.59979625578436 2.59979625578436 2.59979625578436 3.49600148751274 2.59979625578436 2.59979625578436 2.59979625578436 2.59979625578436 2.59979625578436 2.59979625578436 2.59979625578436 2.59979625578436 2.59979625578436 2.59979625578436 2.59979625578436 2.59979625578436 2.59979625578436 2.59979625578436 2.59979625578436 2.59979625578436 2.59979625578436 2.59979625578436 2.59979625578436 3.06715486812035 2.59979625578436 2.59979625578436 2.59979625578436 2.59979625578436 2.59979625578436 2.59979625578436 2.59979625578436 2.59979625578436 2.59979625578436 3.13655648183482 2.59979625578436 2.59979625578436 2.59979625578436 2.59979625578436 2.59979625578436 3.43153906783138 3.12093291120984 2.59979625578436 2.59979625578436 3.03420175286161 2.59979625578436 2.59979625578436 2.59979625578436 2.59979625578436 3.12344627707087 2.59979625578436 2.59979625578436 2.59979625578436 2.59979625578436 2.59979625578436 2.59979625578436 2.59979625578436 2.59979625578436 2.59979625578436 2.59979625578436 3.06043028247974 2.59979625578436 2.59979625578436 2.59979625578436 2.59979625578436 2.59979625578436 2.59979625578436 2.59979625578436 2.59979625578436 2.59979625578436 3.02061995747434 3.03047401906305 3.03824441707797 3.07907070398862 2.59979625578436 2.59979625578436 3.07799747124634 2.59979625578436 2.59979625578436 3.06791173847519 2.59979625578436 2.59979625578436 2.59979625578436 2.59979625578436 2.59979625578436 2.59979625578436 2.59979625578436 2.59979625578436 2.59979625578436 2.59979625578436 2.59979625578436 2.59979625578436 2.59979625578436 2.59979625578436 2.59979625578436 3.09809346900321 2.59979625578436 2.59979625578436 2.59979625578436 2.59979625578436 3.21516294932886 2.59979625578436 2.59979625578436 2.59979625578436 2.59979625578436 2.59979625578436 3.0891275296357 2.59979625578436 2.59979625578436 3.23404875933684 3.08196755351891 2.59979625578436 2.59979625578436 2.59979625578436 2.59979625578436 2.59979625578436 3.03461879545996 2.59979625578436 2.59979625578436 2.59979625578436 2.59979625578436 3.07277416937966 2.59979625578436 3.18241641221583 2.59979625578436 2.59979625578436 3.458446002092 2.59979625578436 2.59979625578436 2.59979625578436 3.2043609590842 3.07495913220232 3.11353869906184 2.59979625578436 2.59979625578436 3.13501077494869 3.53958272929376 3.16701331005524 2.59979625578436 2.59979625578436 3.07465554562221 2.59979625578436 2.59979625578436 2.59979625578436 2.59979625578436 3.12628544447371 2.59979625578436 2.59979625578436 3.06457845309048 2.59979625578436 3.11361203837832 2.59979625578436 2.59979625578436 2.59979625578436 2.59979625578436 3.02883382542909 2.59979625578436 2.59979625578436 2.59979625578436 2.59979625578436 2.59979625578436 2.59979625578436 2.59979625578436 2.59979625578436 2.59979625578436 2.59979625578436 3.04160865887499 2.95967134658604 3.00601590298794 2.59979625578436 2.59979625578436 3.32529133428012 3.01337418459523 3.30082812140204 3.32419446547007 2.59979625578436 2.59979625578436 3.32619170863699 2.59979625578436 2.59979625578436 3.48186864689569 3.0737295239543 3.63481172564467 3.44097522767948 3.32563966480586 3.17888988534499 2.59979625578436 3.04879652493302 3.00967619553112 2.59979625578436 2.59979625578436 2.59979625578436 3.33238703215835 3.13294224426404 3.27218266265049 2.59979625578436 3.23943786201555 2.59979625578436 3.70616435065227 2.59979625578436 3.35455894485225 2.59979625578436 2.9870565861914 2.59979625578436 3.25982382466975 2.59979625578436 3.2879594338573 3.66084073289557 3.12874083925188 3.38697297193438 3.61980732414009 2.59979625578436 4.00773958451904 3.24358690281098 3.1852947067468 3.0699466230511 2.59979625578436 3.43807603486059 2.59979625578436 2.59979625578436 2.59979625578436 3.33193592708876 3.39303938594947 3.13619888814257 2.59979625578436 2.59979625578436 2.59979625578436 3.60210118899195 3.48593425868481 2.59979625578436 3.18760828080912 3.36707522615221 3.17608306896042 2.59979625578436 3.15498124947046 3.43655961124501 3.04994649852283 2.59979625578436 3.11512830171232 2.59979625578436 2.59979625578436 3.13449354499906 3.26904104433001 2.59979625578436 2.59979625578436 2.59979625578436 4.10654547416867 3.06864531641847 2.59979625578436 2.59979625578436 2.59979625578436 2.59979625578436 3.23672803855937 3.58438008621207 2.59979625578436 3.57019064334041 3.30150379084556 3.96972477823591 3.19944276628065 3.61318371689964 3.08773589500831 4.31526339969202 3.26645129656096 2.59979625578436 3.06398032907695 2.59979625578436 4.38146257695649 3.76073749062112 3.21644556534013 2.59979625578436 3.08962850859985 3.18590979373873 3.69514666089469 3.50719198956029 2.59979625578436 2.59979625578436 3.64275896432737 4.04362598355541 3.64165707291856 3.52676127792897 3.17618018401525 2.59979625578436 3.36724785466784 3.75733231750362 2.59979625578436 3.02411260142883 4.52758699628218 3.70097135517803 3.24667302101243 3.74821834779386 3.63892444229326 4.00790902779624 3.57486033186742 4.11387055713032 3.86527703487348 3.17865863106762 3.48210799648643 3.56638868567901 3.07280994667388 3.29274630253399 3.08857273903009 3.20150989367274 2.59979625578436 2.59979625578436 2.59979625578436 2.59979625578436 3.87794310174846 3.40086540681077 3.36253590573726 3.41370218434961 3.15767287045227 2.59979625578436 2.59979625578436 3.52860207380879 2.59979625578436 3.13261469345293 3.6291041059735 3.72470077920189 3.89454065588228 3.0961917105276 3.26109012879803 3.43349796729455 3.06601140229909 2.59979625578436 3.10020146374746 3.15916706065669 2.59979625578436 3.58791938660392 3.43402610613476 2.59979625578436 3.06075262526231 3.54211256810747 3.92336526354409 3.96357768773387 3.09467911820702 2.59979625578436 3.19836810956745 3.03225364507438 3.0825107763154 4.01938833314167 3.81933528813022 3.15779812644779 3.82433329712522 3.34487133408656 3.63148108676377 3.15037536408807 3.29703488223369 3.88662622344819 3.02864738326235 3.17264699689973 2.59979625578436 2.59979625578436 3.09522200693535 3.53306774720939 2.99054227134901 2.59979625578436 3.11136320296335 3.68145239178643 3.83128390774272 3.19947538049542 2.59979625578436 3.07415123844217 2.59979625578436 3.35812029621829 2.59979625578436 2.59979625578436 2.59979625578436 4.26059243249901 2.59979625578436 2.59979625578436 3.12088499837687 2.59979625578436 3.25797369082606 3.42512101143509 3.54039886021135 3.57041299923972 2.59979625578436 3.39758033565916 3.14025367911579 3.22344610197473 3.11784851617552 2.59979625578436 3.6698074420928 2.59979625578436 2.59979625578436 2.59979625578436 2.59979625578436 2.59979625578436 3.09756767139413 3.57920802154271 2.59979625578436 3.76313931055706 3.88651700217446 3.5901497985518 3.35537022837668 4.30115773173715 3.43006726886568 3.04948717202689 2.59979625578436 3.63524919302644 3.38263384089915 3.44261754966494 4.71219272934285 3.11298070489525 3.75877749998037 3.07202167120568 3.80869573743323 4.361950926739 3.96164077342337 3.5652046731186 3.15604534493096 2.59979625578436 5.17015557664639 2.59979625578436 3.16827723233197 3.14267566082531 3.43303792983199 5.1720050274348 3.81475446445788 3.53345212500998 2.59979625578436 2.59979625578436 3.90648910418807 3.89762125072699 3.64012051987376 2.59979625578436 2.59979625578436 3.35371734162331 2.59979625578436 4.11506731918885 3.02191542271198 2.59979625578436 4.21666727200979 3.65809315207231 3.23993430627071 3.02358893173204 3.10730057077166 3.72312623422046 3.19560163765469 3.81697151199171 2.59979625578436 3.07210468251341 2.59979625578436 2.59979625578436 2.59979625578436 2.59979625578436 3.31367075302264 2.59979625578436 3.09151528685361 3.22831015235155 2.59979625578436 3.04937180421191 3.14802037916805 2.59979625578436 3.23299208811065 3.13368629208698 3.15150067151979 2.59979625578436 2.59979625578436 2.59979625578436 3.0490669307664 3.25651977128008 2.59979625578436 3.55071511297521 3.09854109867356 2.59979625578436 3.35007378670469 2.59979625578436 2.59979625578436 2.59979625578436 3.7996849876611 2.59979625578436 2.59979625578436 2.59979625578436 2.59979625578436 3.73896028770694 2.59979625578436 3.12701290025836 3.68243911328029 2.59979625578436 2.59979625578436 2.59979625578436 2.59979625578436 3.11486485550114 3.3372256094953 2.59979625578436 3.35798233036586 2.59979625578436 2.59979625578436 2.59979625578436 2.59979625578436 2.59979625578436 3.16597009136717 2.59979625578436 3.13561726277176 3.35646095424594 2.59979625578436 2.59979625578436 2.59979625578436 3.57941440235744 2.59979625578436 2.59979625578436 2.59979625578436 2.59979625578436 3.16296043660998 3.08499272863383 3.14717678469408 3.60655312067859 2.59979625578436 2.59979625578436 3.29025677866774 3.20643697917781 2.59979625578436 2.59979625578436 3.7083712745103 3.33697494199146 2.59979625578436 3.22180690923061 2.59979625578436 2.59979625578436 2.59979625578436 2.59979625578436 2.59979625578436 2.59979625578436 3.32506186180071 3.5448296117227 3.2962608485763 2.59979625578436 2.59979625578436 2.97688219355799 3.00173983477685 2.59979625578436 2.59979625578436 2.59979625578436 2.59979625578436 2.59979625578436 3.2692901765405 2.59979625578436 2.59979625578436 2.59979625578436 2.59979625578436 3.06791717975771 2.59979625578436 2.59979625578436 2.59979625578436 2.59979625578436 2.59979625578436 2.59979625578436 2.59979625578436 2.59979625578436 2.59979625578436 2.59979625578436 2.59979625578436 2.59979625578436 2.59979625578436 2.59979625578436 2.59979625578436 2.59979625578436 2.59979625578436 2.59979625578436 2.59979625578436 3.04710913781508 2.59979625578436 2.59979625578436 2.59979625578436 2.59979625578436 2.59979625578436 2.59979625578436 2.59979625578436 2.59979625578436 2.59979625578436 2.59979625578436 2.59979625578436 2.59979625578436 2.59979625578436 2.59979625578436 2.59979625578436 2.59979625578436 2.59979625578436 2.59979625578436 2.59979625578436 2.59979625578436 2.59979625578436 2.59979625578436 2.59979625578436 3.14237529736743 2.59979625578436 2.59979625578436 2.59979625578436 2.59979625578436 2.59979625578436 2.59979625578436 3.20178576582288 3.48916035503885 2.59979625578436 2.59979625578436 2.59979625578436 2.59979625578436 2.59979625578436 2.59979625578436 2.59979625578436 2.59979625578436 2.59979625578436 2.59979625578436 3.71664159246952 2.59979625578436 2.59979625578436 3.34444953840647 3.136598296543 2.59979625578436 2.59979625578436 2.59979625578436 3.14201754722178 2.59979625578436 2.59979625578436 2.59979625578436 2.59979625578436 2.59979625578436 2.59979625578436 2.59979625578436 2.59979625578436 2.59979625578436 2.59979625578436 2.59979625578436 2.59979625578436 2.59979625578436 3.1277135856963 2.59979625578436 2.59979625578436 2.59979625578436 2.59979625578436 2.59979625578436 2.59979625578436 2.59979625578436 2.59979625578436 2.59979625578436 2.59979625578436 3.01607379670363 2.59979625578436 2.59979625578436 2.59979625578436 2.59979625578436 2.98900452407651 2.59979625578436 3.06332944846279 2.59979625578436 2.59979625578436 2.59979625578436 2.59979625578436 2.59979625578436 2.59979625578436 2.59979625578436 2.59979625578436 2.59979625578436 2.59979625578436 3.07631577613061 2.59979625578436 2.59979625578436 2.59979625578436 2.59979625578436 2.59979625578436 2.59979625578436 3.19378284176863 2.59979625578436 2.59979625578436 2.59979625578436 2.59979625578436 3.14301693326046 2.59979625578436 2.59979625578436 2.59979625578436 2.59979625578436 2.59979625578436 3.12901589028519 2.59979625578436 2.59979625578436 2.59979625578436 3.15933867912396 3.43229267361625 3.37029531578803 2.59979625578436 3.10048140825537 2.59979625578436 3.81847259237865 2.59979625578436 3.13594984025197 2.59979625578436 2.59979625578436 2.59979625578436 2.59979625578436 2.59979625578436 3.13558510809591 3.82194434515169 2.59979625578436 2.59979625578436 3.30313529149927 3.20476569301684 2.59979625578436 2.59979625578436 2.59979625578436 3.16483281905453 2.59979625578436 2.59979625578436 2.59979625578436 2.59979625578436 3.3537310595367 2.59979625578436 2.59979625578436 2.59979625578436 2.59979625578436 2.59979625578436 2.59979625578436 2.59979625578436 2.59979625578436 2.59979625578436 3.48658342951114 3.36450168777952 3.06320104111917 2.59979625578436 2.59979625578436 2.59979625578436 2.59979625578436 2.59979625578436 2.59979625578436 2.59979625578436 3.13232547685039 2.59979625578436 2.59979625578436 3.08078529881836 2.59979625578436 2.59979625578436
Manes.14G140300.v6.1 2.59979625578436 4.12294770149171 2.59979625578436 3.12519089239347 2.59979625578436 2.59979625578436 3.38466486369882 3.11445218865464 2.59979625578436 2.59979625578436 2.59979625578436 2.59979625578436 3.11804907243019 2.59979625578436 3.41879698969261 2.59979625578436 2.59979625578436 2.59979625578436 3.91874843080912 2.59979625578436 2.59979625578436 2.59979625578436 3.13138655775315 3.03555783025232 2.59979625578436 2.59979625578436 3.7059866091091 3.92507092375754 3.45177722385841 2.59979625578436 2.59979625578436 2.59979625578436 2.59979625578436 2.59979625578436 2.59979625578436 2.59979625578436 3.39406740467135 2.59979625578436 4.05492540605776 3.15137780479602 2.59979625578436 2.59979625578436 2.59979625578436 5.17736881108698 2.59979625578436 3.20086796870012 3.14070476119692 2.59979625578436 2.59979625578436 2.59979625578436 2.59979625578436 3.62754700466668 2.59979625578436 2.59979625578436 2.59979625578436 2.59979625578436 2.59979625578436 3.32378826321993 3.50929109955559 2.59979625578436 2.59979625578436 3.13655648183482 2.59979625578436 2.59979625578436 2.59979625578436 2.59979625578436 2.59979625578436 2.59979625578436 2.59979625578436 3.14104836382465 2.59979625578436 2.59979625578436 2.59979625578436 2.59979625578436 2.59979625578436 2.59979625578436 3.74671023303382 3.06039705082243 2.59979625578436 3.91085719749663 2.59979625578436 3.6785121503149 2.59979625578436 2.59979625578436 2.59979625578436 3.4779161570464 3.60014358493703 3.39107561198341 2.59979625578436 3.21031646516765 3.24973940342139 3.14815201337652 2.59979625578436 2.59979625578436 2.59979625578436 2.59979625578436 2.59979625578436 2.59979625578436 2.59979625578436 3.03824441707797 2.59979625578436 2.59979625578436 2.59979625578436 2.59979625578436 2.59979625578436 2.59979625578436 2.59979625578436 3.17721740656458 2.59979625578436 2.59979625578436 2.59979625578436 2.59979625578436 2.59979625578436 2.59979625578436 2.59979625578436 2.59979625578436 2.59979625578436 3.30063053759635 2.59979625578436 2.59979625578436 2.59979625578436 2.59979625578436 2.59979625578436 2.59979625578436 2.59979625578436 2.59979625578436 2.59979625578436 2.59979625578436 2.59979625578436 3.53930605846071 2.59979625578436 2.59979625578436 3.19371833097314 2.59979625578436 2.59979625578436 2.59979625578436 2.59979625578436 2.59979625578436 2.59979625578436 2.59979625578436 2.59979625578436 2.59979625578436 2.59979625578436 2.59979625578436 2.59979625578436 2.59979625578436 2.59979625578436 2.59979625578436 2.59979625578436 2.59979625578436 2.59979625578436 2.59979625578436 3.09669850574795 2.59979625578436 2.59979625578436 3.07194257290571 2.59979625578436 2.59979625578436 2.59979625578436 2.59979625578436 2.59979625578436 2.59979625578436 2.59979625578436 2.59979625578436 2.59979625578436 3.12023197235027 4.03481240626194 3.07465554562221 2.59979625578436 3.11037841164054 2.59979625578436 2.59979625578436 3.75268355076772 2.59979625578436 2.59979625578436 2.59979625578436 2.59979625578436 3.11361203837832 2.59979625578436 2.59979625578436 2.59979625578436 2.59979625578436 3.44873559807783 2.59979625578436 3.42890958766995 3.13068999412181 2.59979625578436 3.04936763595227 2.59979625578436 3.55532333445709 2.59979625578436 3.037160815614 2.59979625578436 2.59979625578436 2.59979625578436 3.17241119288935 2.59979625578436 2.59979625578436 3.83188735656536 3.01337418459523 3.45430755514463 3.11468408518749 2.59979625578436 3.04772504160026 2.59979625578436 3.11263355011005 2.59979625578436 2.59979625578436 3.0737295239543 2.59979625578436 3.19875009976656 2.59979625578436 2.59979625578436 3.42444996502386 2.59979625578436 3.17753729138824 2.59979625578436 3.1364641154621 2.59979625578436 3.02576765931864 2.59979625578436 2.59979625578436 2.59979625578436 2.59979625578436 3.07224328759053 2.59979625578436 2.59979625578436 2.59979625578436 2.59979625578436 2.59979625578436 2.59979625578436 2.59979625578436 2.59979625578436 2.59979625578436 2.59979625578436 2.59979625578436 2.59979625578436 2.59979625578436 2.59979625578436 2.59979625578436 3.85784711651453 2.59979625578436 3.0699466230511 2.59979625578436 2.59979625578436 2.59979625578436 3.17150791081674 2.59979625578436 2.59979625578436 2.59979625578436 2.59979625578436 2.59979625578436 2.59979625578436 2.59979625578436 2.59979625578436 2.59979625578436 2.59979625578436 2.59979625578436 3.14550218000467 2.59979625578436 3.23544690453558 2.59979625578436 2.59979625578436 3.23387456029662 2.59979625578436 3.61488002674324 2.59979625578436 2.59979625578436 2.59979625578436 3.0751254337643 2.59979625578436 3.29543486065326 2.59979625578436 3.49534980656046 2.59979625578436 2.59979625578436 2.59979625578436 2.59979625578436 3.79793381884116 3.05198833785288 2.59979625578436 2.59979625578436 2.59979625578436 3.09839870207427 3.17647007763899 3.02532496867072 3.11424136611794 2.59979625578436 2.59979625578436 3.26645129656096 2.59979625578436 2.59979625578436 3.56402233026117 2.59979625578436 2.59979625578436 2.59979625578436 6.06419656260509 2.59979625578436 2.59979625578436 2.59979625578436 2.59979625578436 3.64106149683456 3.27020841900006 2.59979625578436 2.59979625578436 2.59979625578436 3.52676127792897 2.59979625578436 2.59979625578436 2.59979625578436 3.19008785338756 2.59979625578436 2.59979625578436 2.59979625578436 2.59979625578436 2.59979625578436 2.59979625578436 2.59979625578436 2.59979625578436 4.31184599183459 2.59979625578436 3.34573460342168 2.59979625578436 2.59979625578436 2.59979625578436 2.59979625578436 2.59979625578436 2.59979625578436 2.59979625578436 2.59979625578436 2.59979625578436 2.59979625578436 2.59979625578436 2.59979625578436 2.59979625578436 3.14223713453464 3.2672277472172 3.69595611578435 2.59979625578436 2.59979625578436 3.14215221956444 2.59979625578436 2.59979625578436 2.59979625578436 2.59979625578436 2.59979625578436 2.59979625578436 2.59979625578436 2.59979625578436 3.06601140229909 2.59979625578436 2.59979625578436 2.59979625578436 2.59979625578436 2.59979625578436 2.59979625578436 2.59979625578436 2.59979625578436 2.59979625578436 3.15584307376082 2.59979625578436 3.09467911820702 2.59979625578436 2.59979625578436 3.03225364507438 3.0825107763154 2.59979625578436 2.59979625578436 2.59979625578436 2.59979625578436 2.59979625578436 2.59979625578436 2.59979625578436 2.59979625578436 3.66154325580684 3.20409142510325 3.00618426518796 2.59979625578436 3.33430315247367 2.59979625578436 2.59979625578436 2.99054227134901 3.17468152259091 2.59979625578436 2.59979625578436 2.59979625578436 2.59979625578436 2.59979625578436 2.59979625578436 2.59979625578436 2.59979625578436 2.59979625578436 2.59979625578436 2.59979625578436 2.59979625578436 6.69849091374809 2.59979625578436 3.2362970167525 2.59979625578436 2.59979625578436 2.59979625578436 2.59979625578436 5.01593006979736 2.59979625578436 2.59979625578436 3.88815639471644 2.59979625578436 3.32860106906141 3.73805869531567 2.59979625578436 2.59979625578436 3.41054618312097 2.59979625578436 3.04794204847268 2.59979625578436 2.59979625578436 2.59979625578436 2.59979625578436 2.59979625578436 3.25894527343764 3.04961902926352 2.59979625578436 4.57391303216029 3.43006726886568 3.23323260867859 3.12630467899536 2.59979625578436 2.59979625578436 2.59979625578436 2.59979625578436 2.59979625578436 2.59979625578436 3.97064834467448 2.59979625578436 2.59979625578436 2.59979625578436 3.08920714372086 4.0222981549623 3.61601268946692 2.59979625578436 4.25406297874411 2.59979625578436 4.07875080330696 2.59979625578436 2.59979625578436 3.67796763501617 2.59979625578436 3.20412094079488 2.59979625578436 2.59979625578436 3.07216302101005 2.59979625578436 5.09678334464365 2.59979625578436 2.59979625578436 3.11769933174954 2.59979625578436 3.43532346854083 3.07142817417063 3.43931519236312 3.35631907845476 2.59979625578436 2.59979625578436 3.10730057077166 2.59979625578436 2.59979625578436 2.59979625578436 2.59979625578436 3.26482453652333 2.59979625578436 3.19855137885276 3.64502444241967 3.01490231394773 2.59979625578436 2.59979625578436 2.59979625578436 3.04596543434785 2.59979625578436 2.59979625578436 3.14802037916805 2.59979625578436 3.5895004728487 2.59979625578436 3.91357261789756 2.59979625578436 2.59979625578436 2.59979625578436 2.59979625578436 2.59979625578436 2.59979625578436 3.1553627006671 2.59979625578436 3.05152976655718 3.51372612606172 3.14554511358825 3.44647907091879 2.59979625578436 2.59979625578436 2.59979625578436 3.44342650184341 2.59979625578436 2.59979625578436 2.59979625578436 2.59979625578436 2.59979625578436 2.59979625578436 3.44589270512451 2.59979625578436 3.30262648282872 2.59979625578436 2.59979625578436 3.12404357264528 2.59979625578436 2.59979625578436 2.59979625578436 2.59979625578436 3.04736748769776 2.59979625578436 2.59979625578436 2.59979625578436 2.59979625578436 2.59979625578436 2.59979625578436 3.43933261008128 2.59979625578436 2.59979625578436 3.09661102337773 2.59979625578436 2.59979625578436 2.59979625578436 2.59979625578436 2.59979625578436 2.59979625578436 2.59979625578436 2.59979625578436 2.59979625578436 3.4978365852273 2.59979625578436 2.59979625578436 2.59979625578436 2.59979625578436 2.59979625578436 3.33697494199146 2.59979625578436 3.04131369721671 2.59979625578436 2.59979625578436 2.59979625578436 2.59979625578436 2.59979625578436 2.59979625578436 2.59979625578436 2.59979625578436 4.40552093617854 2.59979625578436 2.59979625578436 3.13157995423547 2.59979625578436 5.39054250408169 2.59979625578436 2.59979625578436 2.59979625578436 2.96285904255512 2.59979625578436 2.59979625578436 3.43541259642055 3.90745628026551 4.51636453819089 4.21013548676989 4.81652432536836 5.16779851801175 3.98651762349796 4.74399541057762 3.79751102332245 6.92613559014586 4.23993738336238 3.53996910997867 7.34499208112025 3.77947284841511 5.15334595748281 5.28862522158532 2.59979625578436 4.86243758968886 3.08382354620843 3.31295268164799 4.42980311231387 4.51773985457628 4.18643650251617 3.90241560980086 3.61414121189432 4.1521039100773 4.07013693899983 4.05211130470134 3.34310554963969 5.75684431978247 3.91662933705899 3.16658854311766 5.83300332001144 3.33826151136271 5.16602652340564 2.59979625578436 2.59979625578436 4.6289682227273 2.59979625578436 5.06560708874715 3.28755938414103 3.48471841849718 5.3369891381688 3.32636466370826 4.39569363555179 3.99925688339375 3.23836589690278 3.89295669596377 3.23953822414247 3.47520283733032 3.14332354224269 3.93866419911265 5.45667075841334 3.39724226744863 3.62814463980205 3.62159293703543 3.57943150067393 4.55583090558644 3.22310506880101 4.26901880011362 4.18166335394134 3.79716551795672 2.59979625578436 2.59979625578436 4.52490356230634 5.72440515974775 3.39912989984874 5.3019577835399 3.76244400185774 5.35571977020887 3.136598296543 4.28711904250441 4.88469961778285 2.59979625578436 3.52837646954406 3.72038508042579 3.4568536655671 5.97556945530658 3.49200943256135 5.80174811801506 5.15720302817073 3.60467421168305 4.92655222710124 3.88060281162688 6.29861657798435 3.29367264049087 2.59979625578436 4.46914565595974 3.1277135856963 3.09452231295659 3.51194589800682 2.59979625578436 2.59979625578436 3.53608592051933 3.33322949980246 4.36562219065519 4.33533653699186 3.3444210447866 3.45570349174585 3.01607379670363 3.63938602855538 3.57588939803243 3.10899527952792 6.59416765175085 2.59979625578436 3.6450638254242 3.06332944846279 3.18764437601324 5.60198164636945 3.95092775944155 5.21878051216211 3.28474754635573 2.59979625578436 3.92758475912141 2.59979625578436 5.62916056260817 3.52235664790499 3.27070239318665 4.01350712642345 2.59979625578436 3.78810574708488 6.17064995199924 3.23817512837546 2.59979625578436 2.59979625578436 5.50035941480492 3.68000914401727 2.59979625578436 4.06308466702469 3.53005056540587 3.11619863125283 3.40116079843692 2.59979625578436 3.83058458081139 4.55443210104046 3.12901589028519 3.24657439596401 3.13790827944038 4.33540133591835 3.38630181835361 4.7752217903087 4.09179154200865 2.59979625578436 4.18739966450359 2.59979625578436 4.86900507777796 2.59979625578436 3.51820813889633 4.37199136281465 3.25835208647746 3.1198917268211 5.20258369478306 3.37365795353155 3.65393620300245 3.38629528969851 3.34205936974101 2.59979625578436 2.59979625578436 3.63309973265521 2.59979625578436 3.3795575152963 3.29759367244079 3.16483281905453 3.1964791051938 3.12439282256448 6.90717940898343 2.59979625578436 3.1359058019152 4.36670278574688 5.61088024143791 4.88234127353117 4.08119865284047 2.59979625578436 5.10657635071862 2.59979625578436 4.49121064882361 3.21122222670659 3.48658342951114 5.82796798083394 2.59979625578436 7.21010344378318 3.6656788033668 2.59979625578436 4.36171270542769 4.13846622719114 8.37565168066095 4.68019457823036 3.13232547685039 4.19753653851908 2.59979625578436 5.18085326442883 5.19578036188023 4.4561292997115
Manes.14G140400.v6.1 2.59979625578436 2.59979625578436 2.59979625578436 2.59979625578436 2.59979625578436 2.59979625578436 2.59979625578436 2.59979625578436 2.59979625578436 2.59979625578436 2.59979625578436 2.59979625578436 2.59979625578436 2.59979625578436 2.59979625578436 2.59979625578436 2.59979625578436 2.59979625578436 2.59979625578436 2.59979625578436 2.59979625578436 2.59979625578436 2.59979625578436 2.59979625578436 2.59979625578436 2.59979625578436 2.59979625578436 2.59979625578436 2.59979625578436 2.59979625578436 2.59979625578436 2.59979625578436 2.59979625578436 2.59979625578436 2.59979625578436 2.59979625578436 2.59979625578436 2.59979625578436 2.59979625578436 2.59979625578436 2.59979625578436 2.59979625578436 2.59979625578436 3.43514863882075 2.59979625578436 2.59979625578436 2.59979625578436 2.59979625578436 2.59979625578436 2.59979625578436 2.59979625578436 2.59979625578436 2.59979625578436 2.59979625578436 2.59979625578436 2.59979625578436 2.59979625578436 2.59979625578436 2.59979625578436 2.59979625578436 2.59979625578436 2.59979625578436 2.59979625578436 2.59979625578436 2.59979625578436 2.59979625578436 2.59979625578436 2.59979625578436 2.59979625578436 2.59979625578436 2.59979625578436 2.59979625578436 2.59979625578436 2.59979625578436 2.59979625578436 2.59979625578436 2.59979625578436 2.59979625578436 2.59979625578436 2.59979625578436 2.59979625578436 2.59979625578436 2.59979625578436 2.59979625578436 2.59979625578436 2.59979625578436 2.59979625578436 2.59979625578436 2.59979625578436 2.59979625578436 2.59979625578436 2.59979625578436 2.59979625578436 2.59979625578436 2.59979625578436 2.59979625578436 2.59979625578436 2.59979625578436 2.59979625578436 2.59979625578436 2.59979625578436 2.59979625578436 2.59979625578436 2.59979625578436 2.59979625578436 2.59979625578436 2.59979625578436 2.59979625578436 2.59979625578436 2.59979625578436 2.59979625578436 2.59979625578436 2.59979625578436 2.59979625578436 2.59979625578436 2.59979625578436 2.59979625578436 2.59979625578436 2.59979625578436 2.59979625578436 2.59979625578436 2.59979625578436 2.59979625578436 2.59979625578436 2.59979625578436 2.59979625578436 2.59979625578436 2.59979625578436 2.59979625578436 2.59979625578436 2.59979625578436 2.59979625578436 2.59979625578436 2.59979625578436 2.59979625578436 2.59979625578436 2.59979625578436 2.59979625578436 2.59979625578436 2.59979625578436 2.59979625578436 2.59979625578436 2.59979625578436 2.59979625578436 2.59979625578436 2.59979625578436 2.59979625578436 2.59979625578436 2.59979625578436 2.59979625578436 2.59979625578436 2.59979625578436 2.59979625578436 2.59979625578436 2.59979625578436 2.59979625578436 2.59979625578436 2.59979625578436 2.59979625578436 2.59979625578436 2.59979625578436 2.59979625578436 2.59979625578436 2.59979625578436 2.59979625578436 2.59979625578436 2.59979625578436 2.59979625578436 2.59979625578436 2.59979625578436 2.59979625578436 2.59979625578436 2.59979625578436 2.59979625578436 2.59979625578436 2.59979625578436 2.59979625578436 2.59979625578436 2.59979625578436 2.59979625578436 2.59979625578436 2.59979625578436 2.59979625578436 2.59979625578436 2.59979625578436 2.59979625578436 2.59979625578436 2.59979625578436 2.59979625578436 2.59979625578436 2.59979625578436 2.59979625578436 2.59979625578436 2.59979625578436 2.59979625578436 2.59979625578436 2.59979625578436 2.59979625578436 2.59979625578436 2.59979625578436 2.59979625578436 2.59979625578436 2.59979625578436 2.59979625578436 2.59979625578436 2.59979625578436 2.59979625578436 2.59979625578436 2.59979625578436 2.59979625578436 2.59979625578436 2.59979625578436 2.59979625578436 2.59979625578436 2.59979625578436 2.59979625578436 2.59979625578436 2.59979625578436 2.59979625578436 2.59979625578436 2.59979625578436 2.59979625578436 2.59979625578436 2.59979625578436 2.59979625578436 2.59979625578436 2.59979625578436 2.59979625578436 2.59979625578436 2.59979625578436 2.59979625578436 2.59979625578436 2.59979625578436 2.59979625578436 2.59979625578436 2.59979625578436 2.59979625578436 2.59979625578436 2.59979625578436 2.59979625578436 2.59979625578436 2.59979625578436 2.59979625578436 2.59979625578436 2.59979625578436 2.59979625578436 2.59979625578436 2.59979625578436 2.59979625578436 2.59979625578436 2.59979625578436 2.59979625578436 2.59979625578436 2.59979625578436 2.59979625578436 2.59979625578436 2.59979625578436 2.59979625578436 2.59979625578436 2.59979625578436 2.59979625578436 2.59979625578436 2.59979625578436 2.59979625578436 2.59979625578436 2.59979625578436 2.59979625578436 2.59979625578436 2.59979625578436 2.59979625578436 2.59979625578436 2.59979625578436 2.59979625578436 2.59979625578436 2.59979625578436 2.59979625578436 2.59979625578436 2.59979625578436 2.59979625578436 2.59979625578436 2.59979625578436 2.59979625578436 2.59979625578436 2.59979625578436 2.59979625578436 2.59979625578436 2.59979625578436 2.59979625578436 2.59979625578436 2.59979625578436 2.59979625578436 2.59979625578436 2.59979625578436 2.59979625578436 2.59979625578436 2.59979625578436 2.59979625578436 2.59979625578436 2.59979625578436 2.59979625578436 2.59979625578436 2.59979625578436 2.59979625578436 2.59979625578436 2.59979625578436 2.59979625578436 2.59979625578436 2.59979625578436 2.59979625578436 2.59979625578436 2.59979625578436 2.59979625578436 2.59979625578436 2.59979625578436 2.59979625578436 2.59979625578436 2.59979625578436 2.59979625578436 2.59979625578436 2.59979625578436 2.59979625578436 2.59979625578436 2.59979625578436 2.59979625578436 2.59979625578436 2.59979625578436 2.59979625578436 2.59979625578436 2.59979625578436 2.59979625578436 2.59979625578436 2.59979625578436 2.59979625578436 2.59979625578436 2.59979625578436 2.59979625578436 2.59979625578436 2.59979625578436 2.59979625578436 2.59979625578436 2.59979625578436 2.59979625578436 2.59979625578436 2.59979625578436 2.59979625578436 2.59979625578436 2.59979625578436 2.59979625578436 2.59979625578436 2.59979625578436 2.59979625578436 2.59979625578436 2.59979625578436 2.59979625578436 2.59979625578436 2.59979625578436 2.59979625578436 2.59979625578436 2.59979625578436 2.59979625578436 2.59979625578436 2.59979625578436 2.59979625578436 2.59979625578436 2.59979625578436 2.59979625578436 2.59979625578436 2.59979625578436 2.59979625578436 2.59979625578436 2.59979625578436 2.59979625578436 2.59979625578436 2.59979625578436 2.59979625578436 2.59979625578436 2.59979625578436 2.59979625578436 2.59979625578436 2.59979625578436 2.59979625578436 2.59979625578436 2.59979625578436 2.59979625578436 2.59979625578436 2.59979625578436 2.59979625578436 2.59979625578436 2.59979625578436 2.59979625578436 2.59979625578436 2.59979625578436 2.59979625578436 2.59979625578436 2.59979625578436 2.59979625578436 2.59979625578436 2.59979625578436 2.59979625578436 2.59979625578436 2.59979625578436 2.59979625578436 2.59979625578436 2.59979625578436 2.59979625578436 2.59979625578436 2.59979625578436 2.59979625578436 2.59979625578436 2.59979625578436 2.59979625578436 2.59979625578436 2.59979625578436 2.59979625578436 2.59979625578436 2.59979625578436 2.59979625578436 2.59979625578436 2.59979625578436 2.59979625578436 2.59979625578436 2.59979625578436 2.59979625578436 2.59979625578436 2.59979625578436 2.59979625578436 2.59979625578436 2.59979625578436 2.59979625578436 2.59979625578436 2.59979625578436 2.59979625578436 2.59979625578436 2.59979625578436 2.59979625578436 2.59979625578436 3.08920714372086 2.59979625578436 2.59979625578436 2.59979625578436 2.59979625578436 2.59979625578436 2.59979625578436 2.59979625578436 2.59979625578436 2.59979625578436 2.59979625578436 2.59979625578436 2.59979625578436 2.59979625578436 2.59979625578436 2.59979625578436 2.59979625578436 2.59979625578436 2.59979625578436 2.59979625578436 2.59979625578436 2.59979625578436 2.59979625578436 2.59979625578436 2.59979625578436 2.59979625578436 2.59979625578436 2.59979625578436 2.59979625578436 2.59979625578436 2.59979625578436 2.59979625578436 2.59979625578436 2.59979625578436 2.59979625578436 2.59979625578436 2.59979625578436 3.10712921319811 2.59979625578436 2.59979625578436 2.59979625578436 2.59979625578436 2.59979625578436 2.59979625578436 2.59979625578436 2.59979625578436 2.59979625578436 2.59979625578436 2.59979625578436 2.59979625578436 2.59979625578436 2.59979625578436 2.59979625578436 2.59979625578436 2.59979625578436 2.59979625578436 2.59979625578436 2.59979625578436 2.59979625578436 2.59979625578436 2.59979625578436 2.59979625578436 2.59979625578436 2.59979625578436 2.59979625578436 2.59979625578436 2.59979625578436 2.59979625578436 2.59979625578436 2.59979625578436 2.59979625578436 2.59979625578436 2.59979625578436 2.59979625578436 2.59979625578436 2.59979625578436 2.59979625578436 2.59979625578436 2.59979625578436 2.59979625578436 2.59979625578436 2.59979625578436 2.59979625578436 2.59979625578436 2.59979625578436 2.59979625578436 2.59979625578436 2.59979625578436 2.59979625578436 2.59979625578436 2.59979625578436 2.59979625578436 2.59979625578436 2.59979625578436 2.59979625578436 2.59979625578436 2.59979625578436 2.59979625578436 2.59979625578436 2.59979625578436 2.59979625578436 2.59979625578436 2.59979625578436 2.59979625578436 2.59979625578436 2.59979625578436 2.59979625578436 2.59979625578436 2.59979625578436 2.59979625578436 2.59979625578436 2.59979625578436 2.59979625578436 2.59979625578436 2.59979625578436 2.59979625578436 2.59979625578436 2.59979625578436 2.59979625578436 2.59979625578436 2.59979625578436 2.59979625578436 4.03016181923884 2.59979625578436 2.59979625578436 2.59979625578436 2.59979625578436 2.59979625578436 2.59979625578436 2.59979625578436 2.59979625578436 2.59979625578436 2.59979625578436 2.59979625578436 3.13901363613911 2.59979625578436 2.59979625578436 2.59979625578436 3.50360441488598 2.59979625578436 2.59979625578436 2.59979625578436 2.59979625578436 3.67117148881194 2.59979625578436 2.59979625578436 2.59979625578436 2.59979625578436 2.59979625578436 2.59979625578436 2.59979625578436 2.59979625578436 3.04710913781508 2.59979625578436 2.59979625578436 2.59979625578436 2.59979625578436 2.59979625578436 3.53953527174762 2.59979625578436 2.59979625578436 3.31429537738927 2.59979625578436 4.15474639527272 2.59979625578436 2.59979625578436 2.59979625578436 2.59979625578436 2.59979625578436 2.59979625578436 2.59979625578436 3.67706499324602 2.59979625578436 3.23274696978057 3.3197901182369 2.59979625578436 2.59979625578436 2.59979625578436 2.59979625578436 2.59979625578436 2.59979625578436 2.59979625578436 2.59979625578436 2.59979625578436 2.59979625578436 2.59979625578436 2.59979625578436 2.59979625578436 3.46856026701611 2.59979625578436 2.59979625578436 2.59979625578436 2.59979625578436 2.59979625578436 2.59979625578436 2.59979625578436 2.59979625578436 2.59979625578436 2.59979625578436 2.59979625578436 2.59979625578436 2.59979625578436 2.59979625578436 2.59979625578436 3.170552578228 2.59979625578436 2.59979625578436 2.59979625578436 2.59979625578436 2.59979625578436 2.59979625578436 3.02941578193738 2.59979625578436 3.41195457515195 2.59979625578436 2.59979625578436 2.59979625578436 2.59979625578436 2.59979625578436 2.59979625578436 2.59979625578436 2.59979625578436 2.59979625578436 2.59979625578436 2.59979625578436 3.37587920586357 2.59979625578436 2.59979625578436 3.01607379670363 2.59979625578436 2.59979625578436 2.59979625578436 2.59979625578436 2.59979625578436 2.59979625578436 2.59979625578436 2.59979625578436 3.24163335600191 2.59979625578436 2.59979625578436 2.59979625578436 2.59979625578436 3.38404745483947 2.59979625578436 3.69002083499493 2.59979625578436 2.59979625578436 3.08778501908917 2.59979625578436 2.59979625578436 2.59979625578436 2.59979625578436 2.59979625578436 2.59979625578436 2.59979625578436 2.59979625578436 2.59979625578436 2.59979625578436 2.59979625578436 2.59979625578436 2.59979625578436 2.59979625578436 2.59979625578436 2.59979625578436 2.59979625578436 2.59979625578436 2.59979625578436 2.59979625578436 2.59979625578436 2.59979625578436 2.59979625578436 2.59979625578436 2.59979625578436 2.59979625578436 2.59979625578436 2.59979625578436 2.59979625578436 2.59979625578436 2.59979625578436 2.59979625578436 2.59979625578436 2.59979625578436 2.59979625578436 2.59979625578436 2.59979625578436 2.59979625578436 2.59979625578436 2.59979625578436 2.59979625578436 2.59979625578436 2.59979625578436 2.59979625578436 2.59979625578436 3.12439282256448 2.59979625578436 2.59979625578436 2.59979625578436 2.59979625578436 2.59979625578436 2.59979625578436 2.59979625578436 2.59979625578436 2.59979625578436 2.59979625578436 2.59979625578436 2.59979625578436 2.59979625578436 2.59979625578436 2.59979625578436 2.59979625578436 2.59979625578436 2.59979625578436 2.59979625578436 2.59979625578436 2.59979625578436 2.59979625578436 2.59979625578436 2.59979625578436 2.59979625578436 2.59979625578436 2.59979625578436 2.59979625578436
Manes.14G140500.v6.1 3.53645259620206 2.59979625578436 3.71549495657408 3.50016072193926 4.45380929546481 3.15536754223307 3.15816018115106 3.32387150818726 3.84534285565884 3.263295019147 4.16117226582814 3.89829373058726 4.53547771978807 4.91064980434831 4.74449608891378 3.55542985794748 3.51852869536645 5.80721903688476 4.6792604955962 5.21095998477064 3.2129912889402 3.25601641733816 3.64593111037093 3.56007187972487 2.59979625578436 3.29982034827609 3.16295777007222 3.20900055990681 3.45177722385841 3.34471773959398 5.11950030161053 3.98579678132179 4.39750343869171 3.61722718869772 3.534550744678 4.95409185371032 4.68775831137049 3.46275402627941 3.54273597101275 4.01109846268407 3.23201493111793 3.48818612228433 2.59979625578436 4.20918139565387 3.19842031549437 3.44390932706295 3.66368988199267 3.38114915188791 3.96855627745452 3.73724134059584 3.11136424535262 3.88459432025187 3.1269057721942 4.187023456859 3.96778331297524 3.28257618553174 2.59979625578436 3.32378826321993 3.24813913044745 3.14040437654277 3.88167187948534 4.06320435278893 3.81153240774204 2.59979625578436 4.54040893130107 3.14237346324655 3.39839961501261 3.19194094230314 3.33289544367448 2.59979625578436 2.59979625578436 3.55716693151637 3.88098319609106 5.36305375509599 6.1775680108337 4.62490631543042 3.9437380773174 3.50975638980862 4.63768944548833 5.15366063567006 3.44184362766157 2.59979625578436 4.06790948899444 3.60689911294869 3.59250871737335 2.59979625578436 3.60014358493703 3.39107561198341 3.1906912113914 3.92778715701163 3.5115007869912 3.53864938527956 3.72246787981123 3.46289563222322 2.59979625578436 4.05595217140846 2.59979625578436 3.32365439216886 3.45191339399238 3.65427869000997 4.35440921456004 3.47210925488088 3.47304370785199 3.6506059273711 2.59979625578436 3.83687676307386 3.25897070105676 3.66305009076963 3.81777442270464 4.97724608335953 4.47041545539033 3.16467000805317 3.68171689201056 3.27950361820524 2.59979625578436 2.59979625578436 2.59979625578436 3.097772256188 3.40831739229295 4.18456821436852 3.85737758273142 3.13872541349518 3.45460970656978 3.3030517261556 2.59979625578436 4.02307215160948 3.3434653761842 3.93778378995637 2.59979625578436 4.00429153483328 3.19609879642221 4.35159626384511 3.43400258277707 3.56505178574322 2.59979625578436 3.90750928558192 4.84313677599369 3.42743776871339 4.0137008401783 3.70176467234202 4.79358057506162 4.07462871031075 3.25041757009826 3.03461879545996 3.98424667947623 3.29604671878417 3.16768203400873 3.38277700222404 2.59979625578436 4.9128248976036 2.59979625578436 4.25343892241773 3.29913367952584 4.0475528573883 4.62575559152732 3.53200633998271 3.88410418424711 4.1372599651896 3.41561414201033 3.48059009761494 3.72886965259009 3.22095379729571 3.97169743679545 3.64610360094838 3.39695909782473 3.49183502491586 4.81641917716865 3.41510177671445 2.59979625578436 3.60579276956614 2.59979625578436 4.21939335594101 3.34034589785326 3.51640820234231 2.59979625578436 3.71521553420862 3.16417745732558 3.32270141304433 3.08843871467039 2.59979625578436 3.30341058845383 3.889570894831 3.71140782396458 3.75515036559929 4.54944196469787 3.64460247717229 3.16817936116962 3.90862625430082 4.49608739508437 4.04598294528087 4.45535680700266 3.65176324017812 2.59979625578436 4.01359927356737 3.98876336094145 4.42932126116628 3.67690223879019 5.01635219069433 3.92440086533052 4.62525448992543 4.17991317323508 2.59979625578436 4.04826925530246 3.67626005406393 4.41906452814217 4.75595678908921 3.8194847780561 4.29273045318865 3.64153521949759 4.08915768538802 3.90388365739631 3.32563966480586 4.94138318637343 3.54788813065337 3.76094443927101 4.44397933374375 3.58798918021776 4.14428010699811 2.59979625578436 3.4427930809436 3.7666745217418 4.05452539597857 4.35236476887716 3.59935003669032 3.07224328759053 4.73628477125717 5.3297934882194 4.79568559005417 4.72669514704258 3.45573006851297 4.09375386409805 3.40474794282282 3.63022623727667 3.94044672350216 3.98182252389378 3.12874083925188 3.86073559658219 3.76994895807987 3.43218861185877 3.5417079700816 3.69747997952202 4.18609850143832 3.63348895236858 3.41555650284634 3.76972904016815 2.59979625578436 3.17150791081674 2.59979625578436 3.12024369940562 3.06159220116022 3.35413872164702 3.23218886600296 2.59979625578436 3.75285297588585 3.51772213641632 4.09152716741015 5.07827029939679 3.60454462823474 3.14550218000467 3.730857914079 2.59979625578436 2.59979625578436 2.59979625578436 3.373346376899 3.27415149574588 3.61488002674324 3.88263538015512 4.06419371011768 3.13449354499906 3.82586407538658 3.573123134579 3.68464331108315 3.14632375028407 3.33483351561316 3.72459246314977 3.53348012249341 4.41478158454209 2.59979625578436 6.36648207230017 3.68612898194097 4.11617595338912 4.69391393473382 4.14025566319483 3.88284596492087 3.73159039278313 3.53813333396401 3.32357789646735 3.43716273481212 4.25457666883382 4.16884637610047 2.59979625578436 4.30443335200009 4.43754659059162 4.66383893345196 4.20256797602145 3.46547799695192 3.79794415864301 4.21852941471326 3.99085346973984 3.09900823605374 3.86351406872335 4.26950254307669 3.53974293861542 4.04580551179995 4.04362598355541 4.42034734610677 4.55523413143383 4.66586370182422 2.59979625578436 3.79327768619068 4.19806857068856 4.17659936209072 4.01726857820229 5.78991601042968 4.74497281638233 3.78642220010149 5.14468414722131 3.79160438696396 5.17386831284149 2.59979625578436 3.89502161092046 2.59979625578436 4.07632567243283 4.22795770898687 4.01903210021985 3.53367633021917 3.57079195732032 3.4385730909892 3.20150989367274 4.04753412704949 2.59979625578436 4.00083462243532 2.59979625578436 4.25429971315118 3.95482341920651 3.52874432227956 5.00500714978119 4.11671170841705 2.59979625578436 3.86976790507812 3.14215221956444 2.59979625578436 2.59979625578436 4.55035571477861 4.06243930981971 2.59979625578436 4.77901790363437 4.2699370318708 4.37577599104304 3.80344562113846 4.14863673316554 5.39890920538567 4.02977953118524 3.9210256877759 4.16692819130673 4.42842838552876 4.8805806646356 4.07059953634987 3.15022104454705 4.11209091169056 5.10373243550063 2.59979625578436 4.45746987279721 4.60751158534198 3.86144261009251 3.55233862809673 4.37013922860446 3.60500179411574 3.15779812644779 4.0329195555562 3.86386906578086 4.25504589024885 4.18120554361419 4.29546165651594 4.07088407117361 3.20409142510325 3.57959499661178 4.14299350746325 3.20164312672398 4.104978122164 5.07893968465342 4.00954610755781 3.6585206717842 4.40404850403738 3.44525548215947 3.65828716417957 3.62430159717881 3.49030898711636 3.53625833947526 3.12273955512324 3.13906168656558 2.59979625578436 2.59979625578436 2.59979625578436 5.1778712061576 2.59979625578436 3.70776028893706 3.93753240572299 5.27490939057031 4.2627139023923 4.12918528612565 3.90837326798078 3.77807859896217 2.59979625578436 4.14137809845067 3.66283084291592 3.95484254405987 4.58652678613867 3.33067381019803 3.53155994928146 3.27040979766199 3.8970849673599 3.74660929560584 3.48571073429127 3.25899884065111 3.30034534379421 3.7885756141648 2.59979625578436 3.34726718077738 3.5242076349085 3.5901497985518 3.13708430358419 4.44505854693882 4.13780280452822 3.23323260867859 2.59979625578436 3.20605869871251 3.38263384089915 3.19993551182426 4.4085114497395 3.61077221681272 3.04792100866332 3.63790334654271 3.56558731861277 4.65983594743976 4.71309768496974 4.01736155786525 5.40176631878877 4.29697783541083 4.16506602496995 3.97326330232263 3.57229933299784 4.23734485464685 3.19302232415317 4.11623860520924 4.27374013847366 3.2656464759195 4.03145852475667 2.59979625578436 3.7405533367151 4.10435273656254 3.64012051987376 5.09678334464365 3.69491287192682 3.35371734162331 4.01508751431884 3.50069880805217 4.66145876299438 3.40965391507048 3.7714153316878 4.29515076735607 5.09156697196933 4.11989250905817 3.31390949928497 3.80836454099661 2.59979625578436 3.99260251328406 2.59979625578436 3.53231847300873 3.29873799986109 3.77329948475151 4.04883247433714 3.81332135652956 4.49937738483255 4.10071414215578 3.29190677361545 3.82924657268428 4.43805265115603 3.83816916026001 4.00303227587235 3.1782393393218 3.48836367183064 3.13368629208698 4.46787153290035 3.44677671125314 5.93889040245887 2.59979625578436 4.15048532608419 3.8819948567444 3.61494347329094 3.69156864533317 3.69415845135935 4.57046060093969 3.64953552764406 4.51112045893624 3.78116077740132 4.21164085554993 3.67887954623511 3.40083590865166 2.59979625578436 3.62152517813589 2.59979625578436 3.11976522407249 3.58227561620931 3.75421345948229 4.00913108774672 4.22847096841924 3.81245179343671 3.30262648282872 3.6202419437708 2.59979625578436 3.12404357264528 3.32526864023558 4.65701709879429 3.66043172394382 4.23942002591862 3.96887066432163 4.54589820248288 4.2887274049497 3.39551074369792 3.44191213325748 3.3533297151516 3.56952244699675 4.2166985514361 3.37725547101701 3.38765383122753 4.03739579430553 3.64836461235108 3.30442840010922 4.11066704029542 4.08500922753451 3.39133175835895 3.5571088832189 4.39023932548587 4.3634985486057 4.55719402336317 4.18502579343507 4.33716549836568 4.41101473448162 4.49184761111685 3.22721475254557 3.80860520056819 3.33697494199146 3.98837142601176 3.88645627808758 3.97494353335226 3.11791344840348 3.10937730926642 3.91040234522286 4.54755158678647 5.47729734463817 3.61522162624845 3.91434876463301 4.92405233388198 4.20417787148903 3.48457547318 4.43790408417564 3.56920007374926 3.33659959047805 3.7464171855587 3.8129209575441 3.87406173053551 4.0002465052433 4.77587997103377 4.23446820985464 4.11450019802921 4.47223443463894 3.82456533079323 4.3677793984576 4.4866449852689 5.13193992641719 4.35037491039052 2.59979625578436 3.97069572828034 4.3313064201971 3.78906326114918 3.80021628716771 2.59979625578436 3.13903998395891 4.24275299171973 3.93578000728084 4.10636971646571 3.47100709436022 3.28117845314827 3.90286750912877 5.14474763992731 3.55447539391392 3.60091484347649 3.04710913781508 3.43352024351822 4.02726056418837 3.47254829990629 3.07652576753501 2.59979625578436 3.53953527174762 3.78528617484139 3.39636938341973 4.93794310357392 3.12478781716686 3.3217847703779 3.68263909842841 2.59979625578436 3.5091143569893 3.64472216679788 3.37588687910859 2.59979625578436 3.6755733418522 3.67706499324602 3.61701055796051 3.83756148430802 3.8228855532456 4.49615474992 4.76870650609778 2.59979625578436 3.66416623449122 4.61811893015189 4.51412868390663 2.59979625578436 3.71406426675766 4.86118555750903 3.48916035503885 3.40464306295055 3.448631920834 3.22310506880101 4.35955436680913 4.5351836467228 4.36882737442123 5.21631662540804 3.87185768498458 2.59979625578436 4.98574003949392 4.30847730210854 3.52311327369897 3.13092838849174 5.0204693538057 4.35903725830429 4.28711904250441 3.9701672858013 2.59979625578436 3.78571618747852 2.59979625578436 3.92757747102017 3.93630430115781 3.59353171185912 4.34714222171934 3.34182548853577 3.31738323501506 3.63376597254571 4.46727763098533 5.61018957478311 3.5720670294192 3.86545988394052 3.40690696027832 3.85972874654865 3.57540737014458 3.70818606824984 2.59979625578436 2.59979625578436 2.59979625578436 3.62643403330102 3.93031409519857 3.91433047546419 4.04450568037174 3.0324307448167 3.31593868767472 3.45454556694801 3.29644996195684 3.10899527952792 3.78119010223562 3.5393592086075 4.04888508924004 3.79683763774449 3.60460476561547 3.24163335600191 3.51824355747109 3.57880576305393 3.28474754635573 3.32979506903342 3.05627301234867 3.01265836496538 4.7603110799949 3.97993272338895 2.59979625578436 3.08778501908917 3.4369702240479 2.59979625578436 5.37325073172936 2.59979625578436 2.59979625578436 3.19378284176863 2.59979625578436 3.14928056722215 2.59979625578436 3.40540983806856 3.14301693326046 2.59979625578436 3.71941409076848 3.21892146666363 3.11489981915957 3.67537270766846 3.12901589028519 3.059035661787 3.77709883411511 3.94327878085016 3.38630181835361 4.65485542339702 3.90526043493123 4.24449899561922 3.79767607714606 3.79239235682791 4.07237430689099 3.49119366410399 4.06166130216564 2.59979625578436 3.5233891069621 3.93512453557474 4.7516929797095 2.59979625578436 4.0607334142174 4.03017935371542 3.34205936974101 3.90160962390923 2.59979625578436 3.63309973265521 2.59979625578436 4.41169629372577 3.29759367244079 3.16483281905453 3.43782853744042 3.12439282256448 4.53365525642745 2.59979625578436 3.1359058019152 3.0410586930376 2.59979625578436 3.19153549401571 3.32166868968202 3.21916247304854 2.59979625578436 3.28340384350047 3.4528299964533 3.9900520502445 3.48658342951114 4.24003780694579 3.61912613435165 4.51729558238497 3.47646435890152 3.68218165002397 3.21951123834957 3.33821626897538 5.33324493381767 4.01263954092303 3.34875050887515 3.92496321100403 3.12984163088293 4.41130423875524 3.80791182092175 3.50472204862562
Manes.14G140600.v6.1 2.59979625578436 2.59979625578436 3.20665085371097 2.59979625578436 2.59979625578436 2.59979625578436 2.59979625578436 2.59979625578436 2.59979625578436 2.59979625578436 3.05243133298284 2.59979625578436 2.59979625578436 2.59979625578436 2.59979625578436 3.38469515100924 2.59979625578436 2.59979625578436 2.59979625578436 2.59979625578436 2.59979625578436 2.59979625578436 2.59979625578436 2.59979625578436 2.59979625578436 3.29982034827609 3.16295777007222 2.59979625578436 2.59979625578436 2.59979625578436 2.59979625578436 2.59979625578436 3.17378617670681 2.59979625578436 2.59979625578436 2.59979625578436 2.59979625578436 2.59979625578436 2.59979625578436 2.59979625578436 2.59979625578436 2.59979625578436 2.59979625578436 2.59979625578436 2.59979625578436 2.59979625578436 2.59979625578436 2.59979625578436 2.59979625578436 2.59979625578436 3.319570586726 2.59979625578436 3.1269057721942 2.59979625578436 2.59979625578436 2.59979625578436 2.59979625578436 2.59979625578436 2.59979625578436 2.59979625578436 2.59979625578436 2.59979625578436 2.59979625578436 2.59979625578436 2.59979625578436 2.59979625578436 2.59979625578436 2.59979625578436 2.59979625578436 2.59979625578436 2.59979625578436 2.59979625578436 2.59979625578436 2.59979625578436 2.59979625578436 2.59979625578436 2.59979625578436 2.59979625578436 2.59979625578436 2.59979625578436 3.44184362766157 2.59979625578436 2.59979625578436 2.59979625578436 2.59979625578436 2.59979625578436 2.59979625578436 2.59979625578436 2.59979625578436 2.59979625578436 3.5115007869912 2.59979625578436 2.59979625578436 3.10301656909335 2.59979625578436 2.59979625578436 3.65737312024582 2.59979625578436 3.34036722524951 2.59979625578436 2.59979625578436 3.81597882765442 2.59979625578436 3.27304933687551 2.59979625578436 2.59979625578436 3.52424272125642 2.59979625578436 2.59979625578436 2.59979625578436 3.09842035462182 3.16467000805317 2.59979625578436 2.59979625578436 2.59979625578436 2.59979625578436 3.34666675568901 2.59979625578436 2.59979625578436 2.59979625578436 2.59979625578436 2.59979625578436 2.59979625578436 2.59979625578436 2.59979625578436 2.59979625578436 2.59979625578436 2.59979625578436 2.59979625578436 2.59979625578436 2.59979625578436 3.74662764509982 2.59979625578436 3.0891275296357 2.59979625578436 2.59979625578436 2.59979625578436 2.59979625578436 2.59979625578436 2.59979625578436 2.59979625578436 3.41213166059614 2.59979625578436 3.34739219599138 2.59979625578436 2.59979625578436 2.59979625578436 2.59979625578436 3.41192620209667 2.59979625578436 2.59979625578436 2.59979625578436 2.59979625578436 2.59979625578436 2.59979625578436 2.59979625578436 3.65942122764354 2.59979625578436 2.59979625578436 2.59979625578436 2.59979625578436 2.59979625578436 2.59979625578436 3.07587858392687 3.16701331005524 2.59979625578436 2.59979625578436 2.59979625578436 2.59979625578436 2.59979625578436 2.59979625578436 2.59979625578436 2.59979625578436 3.06384658117584 2.59979625578436 2.59979625578436 2.59979625578436 2.59979625578436 2.59979625578436 2.59979625578436 2.59979625578436 3.04244381450743 2.59979625578436 2.59979625578436 2.59979625578436 2.59979625578436 3.16817936116962 2.59979625578436 2.59979625578436 2.59979625578436 2.59979625578436 3.21599979350751 2.59979625578436 2.59979625578436 2.59979625578436 2.59979625578436 2.59979625578436 2.59979625578436 2.59979625578436 2.59979625578436 2.59979625578436 2.59979625578436 3.16689536194367 2.59979625578436 2.59979625578436 2.59979625578436 2.59979625578436 2.59979625578436 2.59979625578436 3.02986544421834 2.59979625578436 2.59979625578436 2.59979625578436 2.59979625578436 3.04879652493302 2.59979625578436 2.59979625578436 2.59979625578436 2.59979625578436 2.59979625578436 2.59979625578436 2.59979625578436 3.38420121746441 2.59979625578436 3.07224328759053 2.59979625578436 2.59979625578436 2.59979625578436 2.59979625578436 2.9870565861914 2.59979625578436 2.59979625578436 2.59979625578436 2.59979625578436 2.59979625578436 2.59979625578436 2.59979625578436 3.19677433375722 2.59979625578436 3.68133773842789 2.59979625578436 2.59979625578436 2.59979625578436 2.59979625578436 2.59979625578436 2.59979625578436 2.59979625578436 2.59979625578436 2.59979625578436 3.06159220116022 2.59979625578436 2.59979625578436 3.40975513062506 2.59979625578436 2.59979625578436 2.59979625578436 2.59979625578436 2.59979625578436 2.59979625578436 2.59979625578436 2.59979625578436 2.59979625578436 2.59979625578436 2.59979625578436 2.59979625578436 2.59979625578436 2.59979625578436 2.59979625578436 2.59979625578436 3.0751254337643 2.59979625578436 2.59979625578436 3.14632375028407 2.59979625578436 2.59979625578436 2.59979625578436 2.59979625578436 2.59979625578436 2.59979625578436 3.05198833785288 2.59979625578436 2.59979625578436 2.59979625578436 2.59979625578436 3.17647007763899 2.59979625578436 3.11424136611794 2.59979625578436 3.10157727781174 2.59979625578436 2.59979625578436 2.59979625578436 2.59979625578436 4.01217389169185 2.59979625578436 3.03747957287136 2.59979625578436 2.59979625578436 2.59979625578436 2.59979625578436 3.05906766596064 2.59979625578436 2.59979625578436 2.59979625578436 2.59979625578436 2.59979625578436 2.59979625578436 2.59979625578436 2.59979625578436 2.59979625578436 3.19008785338756 2.59979625578436 2.59979625578436 2.59979625578436 2.59979625578436 2.59979625578436 2.59979625578436 2.59979625578436 2.59979625578436 2.59979625578436 2.59979625578436 2.59979625578436 2.59979625578436 2.59979625578436 2.59979625578436 3.07280994667388 2.59979625578436 2.59979625578436 3.778875219469 2.59979625578436 2.59979625578436 2.59979625578436 2.59979625578436 3.25434752792638 2.59979625578436 2.59979625578436 2.59979625578436 2.59979625578436 2.59979625578436 2.59979625578436 2.59979625578436 2.59979625578436 2.59979625578436 2.59979625578436 2.59979625578436 3.14307563156158 2.59979625578436 2.59979625578436 2.59979625578436 2.59979625578436 2.59979625578436 2.59979625578436 3.15916706065669 2.59979625578436 2.59979625578436 3.08587502403935 2.59979625578436 2.59979625578436 4.00832030837389 2.59979625578436 3.17372833296139 2.59979625578436 2.59979625578436 2.59979625578436 3.20913638165412 2.59979625578436 2.59979625578436 2.59979625578436 2.59979625578436 2.59979625578436 2.59979625578436 2.59979625578436 2.59979625578436 2.59979625578436 3.66154325580684 2.59979625578436 2.59979625578436 2.59979625578436 2.59979625578436 2.59979625578436 2.59979625578436 2.59979625578436 2.59979625578436 2.59979625578436 3.29333401168874 2.59979625578436 2.59979625578436 2.59979625578436 2.59979625578436 3.12273955512324 2.59979625578436 2.59979625578436 3.03367268315916 2.59979625578436 2.59979625578436 2.59979625578436 3.39262644786142 2.59979625578436 2.59979625578436 2.59979625578436 2.59979625578436 3.14919715036927 2.59979625578436 2.59979625578436 2.59979625578436 2.59979625578436 2.59979625578436 2.59979625578436 2.59979625578436 2.59979625578436 2.59979625578436 2.59979625578436 2.59979625578436 2.59979625578436 2.59979625578436 2.59979625578436 2.59979625578436 2.59979625578436 2.59979625578436 2.59979625578436 2.59979625578436 2.98080741821271 2.59979625578436 2.59979625578436 3.23323260867859 2.59979625578436 3.45109885259742 2.59979625578436 2.59979625578436 3.61037900404286 2.59979625578436 2.59979625578436 2.59979625578436 3.21735999960508 3.30108436898664 2.59979625578436 3.08920714372086 2.59979625578436 2.59979625578436 2.59979625578436 2.59979625578436 2.59979625578436 2.59979625578436 2.59979625578436 2.59979625578436 2.59979625578436 3.2656464759195 2.59979625578436 2.59979625578436 3.26967113465158 2.59979625578436 3.41241579629101 2.59979625578436 2.59979625578436 3.13589593959261 2.59979625578436 2.59979625578436 2.59979625578436 2.59979625578436 2.59979625578436 2.59979625578436 2.59979625578436 2.59979625578436 2.59979625578436 2.59979625578436 2.59979625578436 2.59979625578436 2.59979625578436 2.59979625578436 2.59979625578436 2.59979625578436 2.59979625578436 3.01490231394773 2.59979625578436 2.59979625578436 3.09151528685361 2.59979625578436 2.59979625578436 2.59979625578436 2.59979625578436 2.59979625578436 2.59979625578436 2.59979625578436 2.59979625578436 2.59979625578436 3.41604772664298 2.59979625578436 2.59979625578436 2.59979625578436 2.59979625578436 3.1553627006671 2.59979625578436 2.59979625578436 2.59979625578436 2.59979625578436 2.59979625578436 2.59979625578436 2.59979625578436 2.59979625578436 2.59979625578436 2.59979625578436 2.59979625578436 2.59979625578436 2.59979625578436 2.59979625578436 2.59979625578436 2.59979625578436 2.59979625578436 2.59979625578436 2.59979625578436 3.11486485550114 2.59979625578436 2.59979625578436 2.59979625578436 2.59979625578436 2.59979625578436 2.59979625578436 3.29214780067696 2.59979625578436 2.59979625578436 3.09055428047105 2.59979625578436 3.21993074199792 2.59979625578436 2.59979625578436 2.59979625578436 2.59979625578436 3.0356971867682 2.59979625578436 2.59979625578436 3.28720428082605 2.59979625578436 2.59979625578436 2.59979625578436 2.59979625578436 2.59979625578436 2.59979625578436 3.29025677866774 2.59979625578436 2.59979625578436 2.59979625578436 2.59979625578436 2.59979625578436 2.59979625578436 2.59979625578436 2.59979625578436 2.59979625578436 2.59979625578436 2.59979625578436 2.59979625578436 2.59979625578436 2.59979625578436 2.59979625578436 2.59979625578436 2.59979625578436 2.59979625578436 2.59979625578436 2.59979625578436 2.59979625578436 2.59979625578436 3.21960951687133 2.59979625578436 2.85685819631722 2.59979625578436 2.59979625578436 2.59979625578436 2.59979625578436 2.59979625578436 2.59979625578436 2.59979625578436 2.59979625578436 2.59979625578436 2.59979625578436 2.59979625578436 2.59979625578436 2.59979625578436 3.37185434725751 2.59979625578436 3.13903998395891 2.59979625578436 2.59979625578436 2.59979625578436 2.59979625578436 2.59979625578436 2.59979625578436 2.59979625578436 2.59979625578436 2.59979625578436 2.59979625578436 2.59979625578436 2.59979625578436 2.59979625578436 2.59979625578436 2.59979625578436 2.59979625578436 2.59979625578436 2.59979625578436 2.59979625578436 3.12478781716686 2.59979625578436 2.59979625578436 2.59979625578436 2.59979625578436 3.34656235891387 2.59979625578436 2.59979625578436 2.59979625578436 3.37017545708318 2.59979625578436 2.59979625578436 2.59979625578436 3.6888404671252 2.59979625578436 2.59979625578436 2.59979625578436 2.59979625578436 2.59979625578436 2.59979625578436 2.59979625578436 2.59979625578436 2.59979625578436 2.59979625578436 2.59979625578436 2.59979625578436 2.59979625578436 2.59979625578436 2.59979625578436 2.59979625578436 2.59979625578436 2.59979625578436 2.59979625578436 4.14418559413127 2.59979625578436 2.59979625578436 2.59979625578436 2.59979625578436 2.59979625578436 2.59979625578436 2.59979625578436 2.59979625578436 2.59979625578436 3.21021486625664 2.59979625578436 2.59979625578436 2.59979625578436 2.59979625578436 2.59979625578436 2.59979625578436 2.59979625578436 2.59979625578436 2.59979625578436 3.24766064870577 2.59979625578436 3.1277135856963 2.59979625578436 2.59979625578436 2.59979625578436 2.59979625578436 2.59979625578436 2.59979625578436 2.59979625578436 2.59979625578436 2.59979625578436 2.59979625578436 2.59979625578436 2.59979625578436 2.59979625578436 2.59979625578436 2.59979625578436 2.98900452407651 2.59979625578436 2.59979625578436 3.18764437601324 2.59979625578436 3.2546236740327 2.59979625578436 2.59979625578436 3.48927214962142 2.59979625578436 2.59979625578436 2.59979625578436 2.59979625578436 2.59979625578436 2.59979625578436 3.19585971097053 2.59979625578436 2.59979625578436 2.59979625578436 2.59979625578436 2.59979625578436 2.59979625578436 2.59979625578436 2.59979625578436 2.59979625578436 3.14301693326046 2.59979625578436 2.59979625578436 2.59979625578436 2.59979625578436 2.59979625578436 2.59979625578436 2.59979625578436 3.35651622161544 2.59979625578436 2.59979625578436 2.59979625578436 2.59979625578436 3.6723757901802 2.59979625578436 3.2500535295445 3.47394710612716 2.59979625578436 3.35379231418697 2.59979625578436 3.25835208647746 2.59979625578436 2.59979625578436 2.59979625578436 3.13558510809591 3.38629528969851 2.59979625578436 2.59979625578436 2.59979625578436 2.59979625578436 3.51041138144057 2.59979625578436 2.59979625578436 3.16483281905453 2.59979625578436 2.59979625578436 2.59979625578436 2.59979625578436 2.59979625578436 2.59979625578436 2.59979625578436 2.59979625578436 2.59979625578436 4.27022717714372 2.59979625578436 2.59979625578436 2.59979625578436 2.59979625578436 3.23170429409391 2.59979625578436 3.06320104111917 2.59979625578436 2.59979625578436 3.09288309947995 3.35595282582116 3.33821626897538 2.59979625578436 2.59979625578436 3.13232547685039 2.59979625578436 3.12984163088293 2.59979625578436 2.59979625578436 2.59979625578436
Manes.14G140700.v6.1 8.44332283515642 8.93632129979712 10.1434804780849 9.84434896154782 9.27713617342377 8.83637054893861 8.62055828328011 9.46504461836608 9.43742625027527 9.69744467925861 9.32905207030364 8.88391469210271 9.31631864256705 8.79625582674959 9.18598260006918 9.28431871025722 8.83335183894536 8.77971746606137 9.21854618810559 8.90977470177329 9.00091164910121 9.39451339964371 10.3505400942935 9.59593438584258 8.97395465119786 9.08559492942268 8.56862705264424 8.62136909967582 9.78559920645373 9.74084828761242 9.01304279711715 9.92158019769725 10.3861910341737 9.82249496358528 9.04826809983993 8.95517716875971 9.2173502241737 8.78477159306777 9.33078991407727 9.69402529755792 9.34874249103838 9.6205870943305 10.1395575611358 10.0052545215477 9.36407207712589 9.60471359183789 9.94342762287667 9.33160247889675 8.91635302569932 9.00357808041528 9.13047209069951 9.24240680372233 10.3010261419269 9.59895253414121 9.72166552542665 9.01776977012333 9.5304169980216 9.80986923137041 8.87333779493515 9.20440733206607 8.35535076092465 8.95389320967554 9.13096533547016 9.12798980519309 8.64441354194527 9.39665600166189 8.95980764132067 9.6063886963549 10.076272436319 9.32508571029356 9.60986117797168 9.86490799311344 8.79480104051213 8.80077554578792 9.64752635896758 9.31788850508562 9.43954331416539 9.19321158098713 10.2083296215839 8.31432522490601 8.91785899844065 9.49597928739085 9.13956384378795 9.98157389640613 8.65500379928978 10.5696921306195 8.53587898609986 8.98027151730968 9.58003510381802 9.56930436870613 8.84548665303462 9.14475973634105 10.0969612975659 9.22320079535085 9.57686858587628 9.15638593177939 10.1337104970113 9.0182515724831 10.8664250239607 9.81131678050642 9.87724189726791 10.1401674876909 9.41719688348202 10.7226118038467 9.5105390766521 9.588737969612 10.7586010002976 9.29149479616324 8.83167730390168 9.52672039576705 10.2109138506394 9.97585344460851 9.60083380779021 9.25188945640234 8.92822236734939 9.73638503923426 9.78014071197992 9.25315730512576 9.38101026133118 9.65100099958062 9.5787351028961 9.35486266533908 9.16055884374748 8.68528519366366 9.35466237034365 9.87142735995508 9.52480644574602 9.11083071928083 8.65394639322761 9.69009817906158 9.30818389038117 9.27982650345347 8.94824035912806 8.92662361235818 10.2855735647936 9.78486178502426 8.93513618697235 9.24801103655971 9.43807982224687 9.74868808623553 9.59961954530638 9.81306451706333 9.57942754104259 10.9469504098188 8.42668577862741 8.41033194112752 9.37671013559437 9.79234632444152 10.7504399514646 9.89760781462309 8.86424599350259 9.8946586505825 9.20143943677588 10.4679972722851 8.90024981440595 8.95273545925408 10.7620229957031 9.56183137683804 9.36855501706343 9.46313234384317 9.49399127702528 9.48767533569435 9.70982264523368 10.6422267942743 9.79163000307788 9.60590318411416 8.83544416291049 9.1499042237586 9.70231069264699 8.9299476678917 9.22310488578588 9.61681528758088 8.44097806959557 10.6776492414094 9.67843746245431 8.62928897593787 8.77373273846248 9.25732455675851 9.72958965960407 8.82050805815196 8.38413827988602 9.54410095737275 9.50179026969309 9.24560327486178 8.81660328351707 9.10551925309915 9.30071497828109 8.93595407981117 9.08981074657211 8.75968828862661 7.96379690753189 10.4312984259682 8.84405475193257 9.56294565352806 10.7556695300741 10.1776570499277 9.56078759758673 8.7109398323047 9.60294960881981 9.35339227727447 9.60578224602101 9.8595552865483 8.91198838185979 9.9960152571181 10.6314850103164 9.37809156748008 9.22524723469783 8.98093001361754 9.45776550438531 10.7929876394467 10.0760867025944 9.7427220196278 9.08910411426162 9.73803947983501 9.43007573194377 10.1177679677944 9.70544482501883 9.29294098492686 10.5020217145173 9.13431326021246 10.4333840684317 9.10251046491212 8.85467018107566 9.4538641060521 9.77898680644607 9.99561290715042 9.23337882842529 8.92365130126888 10.2942341669728 9.80270995397686 9.71389514371864 9.31649677600102 8.97509591127481 9.34166417186757 9.80185615073589 9.58598283964119 9.75021856286976 9.98942338058334 8.65498878372061 9.74038659033151 9.63721261780958 9.13102787363993 10.7429836933478 9.21893463216542 9.7238633739387 9.35675793198269 9.23902552702903 9.75277885597032 9.39315956840909 9.55557811560246 9.47113985677825 8.97843857914014 10.1397307323882 9.20737717624368 9.1876044232204 9.89613979072599 10.2227668265618 9.4295645647056 9.15110530586874 9.64590023520078 9.30281345738946 8.94229832647501 9.54515583899388 9.23430069826104 9.5633808115274 9.32673993351026 9.26956027149277 10.0033436168975 9.60306320453777 9.87200631999541 9.49727271499454 8.76557775027262 9.73914274276044 9.56479676235251 9.37592699224566 9.40199465652195 8.97505023889892 9.33913387672178 9.176683147066 9.49662986409129 9.69208099530163 9.49602755538168 10.2282610710749 8.44466708163083 9.38312091171601 8.9741135095474 9.5276937950298 9.65704591389306 9.39882457700674 9.63312985964296 9.45249406622054 9.94765469009967 9.48856550146777 9.07209633389113 10.1007854152461 9.43891489771178 9.41054692196051 9.18699150651991 9.07555431642266 8.79627892586521 9.47227759365999 9.3426876688196 9.11848603979789 8.95798489106425 9.36288715016387 10.1590191569384 9.66903895141613 9.64461914721426 9.17370462496784 9.6497408719244 10.2492937659476 9.73635530199501 9.68536518074009 9.00098253576619 9.47444553572835 9.59085720976254 9.87056873767126 9.32497214820408 9.12126052251152 10.1048240297355 9.91875706777123 10.0823894603789 9.81899052775219 8.40044294335405 9.2429646272419 9.05923658833228 9.9513790340995 9.67193746962561 10.4922376900971 9.56235283250447 9.14201475408858 9.91407153753093 9.76967609281912 9.61445342686295 9.65907486888914 9.67072449144768 9.88746412246807 9.15270324126676 9.11210472661743 9.35290594268194 9.21994506830203 9.03806566559314 9.71712805824437 9.15209041503687 9.49658030944664 10.2364758100884 9.40389344517821 9.88955952005968 9.22640790974424 9.16974434471315 9.615338751298 9.82044391822299 9.61213770693596 9.1130974746525 9.72763116212491 9.77979150919904 9.88234543089159 9.08698462029845 9.74014544160436 9.5109513116328 10.1333937131862 9.38742126165179 9.28739175011204 9.76056935837604 9.58347181452503 9.60092872362823 9.55925321273541 9.72751720334817 8.7750957307954 9.86823661434876 9.53886180226943 9.86334516941313 9.27554860356909 9.44370950402059 9.62869651975083 9.47998055642862 10.0463920942118 9.81812833829834 9.16758904457266 9.20181717686968 9.48022778365143 9.5041173676914 9.38792182667706 9.34559381696748 8.86252399704857 10.0194337753422 9.64090508921231 9.22905594365172 9.91732776799426 9.87856428480745 8.85414245160317 9.60951105288699 9.32976185796269 9.67385642126129 8.77666300434434 9.96873669203384 9.73975091886817 10.1585535948553 9.52276620735902 9.07249249099074 9.93224099174172 10.010933531211 9.80615328479059 9.72204407518405 8.52194905962577 9.16085655193436 9.7975717488903 9.54469037475748 9.05036538410967 9.41775060406821 9.70083780316724 10.6516119067534 10.0640060370524 9.22300418870205 8.70629883126899 9.10504237272138 9.55652503848061 9.63699341524202 10.0839590197457 9.05593308733906 9.79698268578927 9.78633067189963 10.1559780433563 9.80856485898882 8.73231314444302 9.15392685770895 9.42808387512616 9.98647167949435 9.21217531637581 8.91112830435558 9.68047703403992 10.171864627712 9.61112597393644 9.56955652143056 8.99489096733434 9.40691481009423 9.64171538798251 9.15362477379415 9.6880319340509 8.79196029204487 9.54378664694928 9.59601636125025 9.75364573469849 9.86584027352211 8.49698748629774 9.74415416333317 10.3224443937523 9.76510264652982 8.11399587883629 8.69072224958878 9.78172679502804 10.707479905678 9.43245416336495 9.8068573825358 10.2135525647352 9.64408797672665 9.44241291148923 9.18043420095021 9.59538155496525 9.25412249759021 10.0289320822642 10.7134070315481 9.86415825659426 9.29519740421353 8.70453911929614 9.78370622807721 9.89697949820227 9.40360224680422 9.92449501431317 9.50650727582807 9.8469082733746 9.34472140953979 9.06087653427466 8.80100063577997 8.88576510965113 9.35973395315914 9.25110685588172 9.16602126941815 9.04374628455455 9.92283957313751 9.74399592286976 9.56803181702232 9.0593609396049 9.18903206505949 8.72593631218958 8.82163979867076 9.76837831535268 9.08497135243584 9.08664052198041 9.87549272354371 11.1669452228459 9.78240004707514 9.91770555163025 9.59025376801001 9.67742698229307 10.1149243012134 9.36018953978734 10.9167051622411 9.31760619943975 9.17293483641065 9.06353772186428 8.77088475781064 9.6311107198688 9.92893797007602 9.16806874391127 8.77382553239354 8.45533305277301 9.67351238939936 8.71160707142835 9.70261012035052 10.1405809031163 9.239542270656 10.190051911686 9.88006987306354 9.89069253874305 8.9652066901525 8.88612085878069 9.37781477139521 9.86197546071753 9.59140890676059 9.15701438855168 9.1340703609566 10.1452159857742 9.65833872650618 9.93876928194156 9.24983391251483 9.68098765824623 9.88331402932415 9.30620949749319 9.56534927986348 9.72307325507844 9.12755024307157 9.92493282941426 9.84270898465841 9.78958244036155 9.39411456672767 9.30616567830061 11.5802005577302 9.84089398866612 9.52121978383725 9.44243293321027 9.8375891460638 10.3679119974183 9.77128378022834 9.81125564245543 10.3249861080291 9.5281621010676 10.0804557610903 9.7788773992509 8.89145214915619 10.2732861336544 9.45057284949455 10.2949970431468 9.60431349701211 8.4899455753492 8.76901758383039 9.41762361815162 9.66276854451186 9.02969943821148 9.31170665820834 9.56496879600362 9.96944578110791 10.1679543790315 9.5373173965787 8.45779885018164 8.61122530810932 9.50461273338347 9.44001518247362 8.98268333828419 9.51659941107089 8.24456297484917 9.18574195643891 8.30765090811312 9.80270632208673 8.87414959944351 9.81729271211329 9.69527205579752 9.04488113739636 9.14790879891793 9.83206983749974 9.52661948182841 9.98235037634384 8.66076427821849 8.78511689076424 8.34734167473418 9.25326205317827 9.04494662550488 8.9337622547497 9.66669545145839 10.2282876255522 8.4156799289159 9.10194071561701 9.20586096930786 9.50228441804802 8.73133505208639 9.31154138152484 9.44169863742536 9.69435194378013 9.07144506110617 9.59180091786823 8.84624896109478 9.14493351547078 9.30150468667082 9.7485046269392 8.92347478352923 9.01143547835882 9.07458048539497 9.03227221494968 9.34167656829676 9.9722473941569 9.50026102693015 8.65517658575696 9.88640136092473 9.2310565439615 9.50277991789487 9.26950703945133 9.74028451714471 8.25579126407837 8.65374395548688 9.65391034749622 8.92710830886349 10.2631933322072 9.40972766800486 9.60480304735522 9.71442456083737 9.57741571100137 8.76478247354964 9.05764765098272 8.60360747600163 8.99236728718881 8.33461086802322 10.7114501707084 9.2296233767167 9.23767889445722 9.21657953374202 8.78112867620478 9.48676347963281 9.53690469517812 8.8662815864746 9.95672078409294 9.762440544162 10.0036421409289 9.11912820952168 8.80422690648071 9.35001434709536 8.28919361080973 9.20078164965467 8.95162542578923 8.51614416120573 9.18016489329723 8.56761956283588 8.57456240813303 8.4811589553044 9.13231245242247 9.56577195530688 8.55655772754408 8.13256571594459 9.14060664788737 8.95139806429404 8.65325562781249 8.47167243894241 9.028962567341 10.3910820269924 8.79893093664911 9.78984346988519 9.67650454269572 8.87537029138209 8.8163107044342 9.11526855920481 9.38396655460744 9.30747703959837 9.73397700589202 9.52873865597774 8.59656350716895 9.89901635963199 9.37799704517765 9.12009036650667 10.3930526786785 9.3599185944853 9.4385136263212 8.7824868776559 9.07317137123435 8.9323881674025 9.23777092268133 10.4063673430281 8.64421703927426 8.86174538110731 8.95719406067302 9.11569762417498 9.20063604479648 8.87781690591859 9.67836855178739 9.17359516362422 9.88443345880716 10.4726231428633 9.51091085894478 9.02927828932799 9.57469388808509 8.7451909533311 9.42944206405923 9.65102874634274 9.48211089761906 8.83193577700242 8.94495544856607 9.37695870490886 8.92238508866145 10.0136025626009 9.21945119949676 9.55838718344401 11.0088283564418 10.2045593105182 9.30914253502913 10.0643799064301 9.37624386963029 9.71163802511769 9.5513993781247 9.55566753925235 8.9017771232929 9.55154058571628 10.0386093218313 8.98477071855618 8.79767188190737 9.51888640651066 9.3897335259013 8.57077194918252 9.56221856501777 9.52743785669467 10.5572321715378 9.74615643355988 9.370704515217 8.16953491701289 10.0738926348235 9.20349539342963 8.97932897937401 9.9469584454427 9.34238635364025 8.58765289366366 10.4473372771234 9.03298756043836 9.30363079982611 9.59734079546235 8.90388148527811 9.99613514089862 9.81014921741707 9.55710475846243 9.35728669041667 8.13978273366052 9.53416292604247 9.3338281201692 9.74159031558748 8.44302667604089 8.54954635837195 9.13802690145813 9.39727843116948 8.91558435432963 9.65292767089327 8.46624566019949 9.01465045821021
Manes.14G140800.v6.1 3.36893467607003 4.12294770149171 3.78855694617813 3.63410803335427 4.31741511555182 3.38078536465957 3.69688139237258 3.61358694798937 2.59979625578436 3.263295019147 3.05243133298284 4.19241878072954 4.09509312007558 3.77649929472813 3.31139865403928 3.38469515100924 3.87884365237305 4.58180910017937 3.75141957250998 2.59979625578436 4.15760632150098 3.52016582779557 3.96294581259982 3.34898337200862 2.59979625578436 3.29982034827609 3.7059866091091 3.64013835869225 4.41131441014984 3.64219309454911 3.56031851016587 4.65283723718194 3.72650963248395 4.01164725166596 2.59979625578436 3.84165578906164 4.04357278535557 4.16110391583899 4.05492540605776 3.80531622868573 3.83619006804271 3.48818612228433 3.42762445997438 4.37899251711219 3.19842031549437 2.59979625578436 3.52617709414591 3.55116117433422 3.7682858115686 2.59979625578436 3.72125054226671 2.59979625578436 3.1269057721942 3.9394207166569 2.59979625578436 3.28257618553174 4.28913622557043 4.08528478530829 3.50929109955559 2.59979625578436 3.71856906465735 3.35463609942184 3.9864812556369 2.59979625578436 2.59979625578436 3.52897269545353 3.39839961501261 3.19194094230314 3.74141934797666 2.59979625578436 3.63534940362202 4.25217976082982 3.88098319609106 4.68113159220027 2.59979625578436 3.93968309198113 3.74671023303382 4.06954504708076 4.87740182272703 3.31752771329381 2.59979625578436 4.09350044620337 4.24640293491679 3.82159636409266 2.59979625578436 2.59979625578436 3.77455229068277 3.78968888578922 4.19957387120869 3.79545467030766 2.59979625578436 3.14815201337652 3.32037428677871 3.30794006058808 2.59979625578436 4.14804504102601 3.17403919595947 3.43281061860876 3.54917772278016 3.4669581166417 2.59979625578436 3.31557217321446 3.10904969198695 3.27304933687551 2.59979625578436 2.59979625578436 3.40371602820436 3.17721740656458 3.9381579419355 2.59979625578436 3.09842035462182 3.83307995058926 3.37357534952051 3.92476114188559 2.59979625578436 2.59979625578436 3.50961898163241 3.79147931109901 3.58385032575014 2.59979625578436 3.08797719378391 3.35765264354746 3.09809346900321 3.96837784396383 3.21041768747788 3.25674191122001 3.64047583210619 3.6503738896489 4.73248058554761 2.59979625578436 2.59979625578436 3.74662764509982 3.0212344291614 4.15422743256585 2.59979625578436 2.59979625578436 3.23404875933684 3.27858906737281 3.48667118750462 3.70176467234202 3.77288014353904 3.30557079643847 3.51243713826058 3.4599404101843 3.46737055924807 2.59979625578436 3.39788747209717 4.27623599905523 2.59979625578436 2.59979625578436 2.59979625578436 3.58821161658991 3.09669850574795 3.10037248322062 3.18288021682041 3.81804153400125 2.59979625578436 3.33759702162212 3.53781329340431 3.11353869906184 2.59979625578436 2.59979625578436 3.35248609664756 3.74124744451025 3.39695909782473 2.59979625578436 3.45050421449097 3.07465554562221 2.59979625578436 3.31819734655646 2.59979625578436 3.51860111759208 2.59979625578436 3.51640820234231 3.47017978033751 3.39808541971548 2.59979625578436 3.11361203837832 4.01527911035498 2.59979625578436 2.59979625578436 3.66402117096709 4.13723944903781 4.11163267292182 4.15164890284874 3.50938787220478 3.84039625770601 4.30445763156322 3.88918146347709 4.15211068419037 3.09391014913098 3.35169926356515 3.85561168854164 3.74313883194286 3.39642989941761 3.57920140188002 3.56747809674052 3.65946978543165 4.4170250773517 4.13377854224457 3.69283169022679 3.32419446547007 3.39679534912207 3.67626005406393 3.83335999253602 4.00210822240073 3.0725295882055 3.48186864689569 3.2670926519256 3.20579552351965 3.44097522767948 3.8324571021528 4.0768761790741 4.59524222615882 4.43796753485725 4.6094984207677 3.58798918021776 3.77406851515128 3.77728265014896 4.35335831798959 4.05400638170669 3.4196932705789 3.69624764149184 3.59935003669032 4.03994574730643 3.39145816204378 5.9034565528042 3.87965913939567 2.59979625578436 4.20828405112052 3.92259222945498 3.96110181010506 3.33599306581088 3.2879594338573 4.2277636816664 3.7578465230086 3.38697297193438 3.61980732414009 2.59979625578436 4.39847813267599 4.80702159924297 3.74827886475334 3.63348895236858 3.97856062878914 4.74927696678681 6.02349330419193 4.52791238578203 3.79618540511458 3.12024369940562 3.79255463593721 4.69864263855342 4.55978999932429 3.40975513062506 3.65682633054295 4.27521665301904 5.00997729161147 2.59979625578436 3.88079658635455 4.16829318121095 3.96885737143241 5.94859127680257 4.19338696921202 4.11646012616742 4.03848151666033 4.40456782738838 5.84819658330459 4.94292986593766 3.17356662868593 3.35176661093158 4.11308870188567 3.35931070899168 3.29543486065326 3.14632375028407 4.37916914598872 4.02970866209538 5.35043927011571 3.85153930049987 2.59979625578436 3.79793381884116 3.68612898194097 3.58438008621207 4.13985248852376 3.16701465435691 3.30150379084556 2.59979625578436 4.22137049899309 3.82908436506429 3.08773589500831 3.30593419081973 3.26645129656096 4.07354455421808 2.59979625578436 3.16332247699915 2.59979625578436 3.13011628474653 4.05882051330767 2.59979625578436 2.59979625578436 2.59979625578436 2.59979625578436 4.33765550522049 4.04353705852559 2.59979625578436 2.59979625578436 2.59979625578436 3.45643796967227 3.52676127792897 3.17618018401525 4.18285928066392 3.79327768619068 4.19806857068856 4.0045116969728 3.5355313654343 3.76550897345009 3.50591962117144 4.38541215993613 3.87592867535044 3.20827003153473 3.70695848093967 3.8437957025461 3.76560242009159 2.59979625578436 3.17865863106762 3.72774205775371 3.08982373625139 4.10626143757148 3.57079195732032 3.67304820873733 3.20150989367274 3.39636825993239 3.93102905613678 3.36930499807517 2.59979625578436 3.51786239715108 3.52099072017288 3.78617645641715 3.07382630850462 2.59979625578436 3.35678698172305 3.09304328024829 3.52860207380879 2.59979625578436 3.13261469345293 2.59979625578436 3.72470077920189 4.07976581432053 3.87745892664078 2.59979625578436 3.89271028443978 2.59979625578436 4.14863673316554 3.79703594294614 3.15916706065669 4.41263823865059 3.58791938660392 4.2071634246216 2.59979625578436 3.61390822800715 3.37363417613735 4.27360562182038 3.96357768773387 4.77334747582359 3.22380152582246 3.77295398980866 3.86144261009251 4.46642386721519 3.73814861403534 3.47458296180241 3.38416193941179 2.59979625578436 4.04533076821064 4.50010161874625 3.15037536408807 3.29703488223369 3.66154325580684 5.53625490858414 4.10915487480474 3.87848045794075 3.20164312672398 3.687134314737 4.16647940378286 4.05526561712893 4.28585390171517 2.59979625578436 3.68145239178643 4.3295888853896 4.73796697708051 3.49030898711636 3.07415123844217 3.94202625470269 4.36631782428953 2.59979625578436 4.67830661762475 4.92523310772865 3.80475394054181 2.59979625578436 3.79195208128223 3.74131845920121 3.77334939914147 4.02558572051835 4.35943019608191 3.8007536215964 3.77807859896217 4.12006781414502 4.14137809845067 3.52542129662251 3.22344610197473 2.59979625578436 4.09854497638558 2.59979625578436 4.05092012482805 3.81807624292966 2.59979625578436 3.23107304392998 3.52428154965526 3.09756767139413 3.68984673265129 2.59979625578436 3.86777619171094 3.25894527343764 4.35224114927104 3.82957126107681 3.71156365949856 3.75882621456763 3.48869614937631 3.63623434719452 4.0357668921639 4.22451432056612 4.47072825092785 4.00247137631365 2.59979625578436 4.8340821583359 3.26470865579439 2.59979625578436 3.79222420763822 3.40508134271753 3.28868788740215 3.81507478095943 2.59979625578436 2.59979625578436 2.59979625578436 2.59979625578436 3.89363607006768 3.19302232415317 2.59979625578436 3.31482471666852 4.04122565012221 3.20412094079488 2.59979625578436 3.64546236757875 3.26490597460946 3.07306420648377 3.22556948593357 2.59979625578436 3.5181177796101 2.59979625578436 4.11506731918885 3.43532346854083 3.40965391507048 3.62110143186392 3.77680143930102 3.85101636034392 3.77039983880998 3.31390949928497 3.62936557031371 3.89736573842457 3.90850119650639 3.61142910901563 2.59979625578436 4.71133985952779 2.59979625578436 3.50975893664833 3.67668094694869 3.71231098227117 2.59979625578436 2.59979625578436 3.22831015235155 3.94059545112726 3.4884732644141 2.59979625578436 3.41253877880521 3.48836367183064 2.59979625578436 3.68422999573073 3.09344190010374 3.97935340636274 2.59979625578436 4.25462983397781 3.25651977128008 3.72925921589969 3.81364818857264 4.47081803567938 3.59423081620886 3.96751116207278 3.53428471141661 3.2027230823485 3.28610162710445 3.37150153489142 4.585886737021 2.59979625578436 3.83901951323155 4.39911599504966 4.24335595834371 4.82570022578084 3.85813757889308 3.68243911328029 3.20229976147952 3.71192966921496 3.7947550039366 2.59979625578436 3.48281875462644 4.11114275804066 3.48381109612499 3.9812287858712 4.36611813521566 3.96073882320318 3.90312629524332 3.8664553516953 3.22666753937026 3.16597009136717 3.77494877884267 3.77229110497218 4.06654058404942 4.53661176191968 3.37725547101701 4.42875508560661 2.59979625578436 4.2573548079945 2.59979625578436 2.59979625578436 3.56316175631973 3.93939102616413 4.14210548939765 3.36940304494811 3.60655312067859 2.59979625578436 3.4978365852273 4.33716549836568 2.59979625578436 3.45314808470526 3.67036819177417 4.38473051787695 3.49793255112151 3.66601713775343 3.22180690923061 3.86250160586385 4.09472957619589 3.60387661756193 3.54190319695318 3.13864089446275 2.59979625578436 3.61522162624845 3.85090771353058 3.87366414569622 3.2328387430116 2.59979625578436 3.7638129513233 4.57551800834275 3.63105841186316 3.07812638981679 2.59979625578436 4.64063799281514 4.02037005342917 3.41619604011118 3.6864598314512 3.61641427842445 3.2004768242502 3.82456533079323 3.80813818017257 3.91817791121178 3.35805347339294 3.42048852473569 4.74399541057762 4.25106194692549 4.51110840982021 3.45229135332417 3.37185434725751 4.9044134552069 3.88540911740735 3.67117148881194 3.21419104749459 3.23796702278507 4.20880543927295 4.13867381216694 2.59979625578436 4.09207339606857 3.28089785406808 3.87627587420941 4.29670125020053 4.00751307854826 3.72261112057527 3.47254829990629 4.05211130470134 3.63998240109009 5.13152559850499 3.20491354779203 3.56947890294999 3.31429537738927 4.03321156697343 4.40907613617577 3.37424946298459 4.0383893101787 3.86611458455853 3.45899228328628 4.10197670422742 2.59979625578436 3.23035530106182 4.00234022289033 3.32636466370826 4.30367527682389 3.60798097877415 4.57668847957619 3.89295669596377 4.05054487831548 4.07438240549939 3.36404641342157 3.93866419911265 5.45667075841334 4.40272371932416 4.39851002967492 3.32970239936705 3.96093225909824 3.87343327725243 4.9841179531767 4.44378722220023 3.22322736688131 3.30409561387671 2.59979625578436 3.59736818850564 2.59979625578436 2.59979625578436 3.95201576043433 4.15069733872885 3.34680674814643 4.33722006042985 3.65586713919034 6.42539569248954 3.58630416979131 2.59979625578436 3.36223058634014 3.170552578228 2.59979625578436 3.46270972026923 4.44673350390791 4.52820330210234 3.34182548853577 3.31738323501506 3.97705641809346 4.11133455544258 2.59979625578436 3.78005305080069 2.59979625578436 3.81277483485945 3.50439436163838 2.59979625578436 2.59979625578436 2.59979625578436 2.59979625578436 3.902554382221 3.93823011671863 4.73037572032497 4.69953346864594 2.59979625578436 3.9861096364649 3.75054629955376 3.7921270888656 3.29644996195684 3.90866235679493 4.40107395226135 4.09370983056882 3.50979356917955 2.59979625578436 3.42558272829161 3.69424802388849 3.71572355024398 4.10799642350742 2.59979625578436 3.11870604035815 3.2427149139147 4.131331207468 4.19224191045922 3.13842484873088 3.07631577613061 3.56247340105491 3.53263743416576 3.78810574708488 2.59979625578436 2.59979625578436 6.23808933028928 3.76430622490982 2.59979625578436 2.59979625578436 3.71937030295794 4.87276593498529 4.61712403889502 4.63056285499164 2.59979625578436 3.46890406481015 3.32449490963803 4.19808394818094 4.12442767665235 3.50713024684174 2.59979625578436 3.56630584808651 3.5573637628625 4.00553713877279 3.6772290110141 2.59979625578436 3.6982624709496 3.79239235682791 4.53336521219959 2.59979625578436 3.35379231418697 3.47524811535511 3.25835208647746 4.30942732352246 4.99601345587389 2.59979625578436 3.77222361095045 4.49145526903406 3.50406393511715 3.26704859034321 3.58508707760162 3.44930817813875 3.51041138144057 3.15448378042256 4.03464672992125 3.16483281905453 2.59979625578436 3.33771173039697 4.85230954746153 3.37561084007314 2.59979625578436 4.64032789645402 2.59979625578436 5.24973414732464 4.46480996559301 2.59979625578436 2.59979625578436 4.20578051010395 3.4528299964533 3.45824826314557 2.59979625578436 3.99252227860655 4.13807543065542 4.42042900114239 3.47646435890152 3.44583545555997 4.22304477267185 4.13846622719114 5.51456485254429 4.01263954092303 3.13232547685039 3.66059356103635 3.95921223267601 3.75252876380081 2.59979625578436 3.63929620480223
Manes.14G140900.v6.1 2.59979625578436 2.59979625578436 2.59979625578436 2.59979625578436 2.59979625578436 2.59979625578436 2.59979625578436 2.59979625578436 2.59979625578436 2.59979625578436 2.59979625578436 2.59979625578436 2.59979625578436 2.59979625578436 2.59979625578436 2.59979625578436 2.59979625578436 2.59979625578436 2.59979625578436 2.59979625578436 2.59979625578436 2.59979625578436 2.59979625578436 2.59979625578436 2.59979625578436 2.59979625578436 2.59979625578436 2.59979625578436 2.59979625578436 2.59979625578436 2.59979625578436 2.59979625578436 2.59979625578436 2.59979625578436 2.59979625578436 2.59979625578436 2.59979625578436 2.59979625578436 2.59979625578436 2.59979625578436 2.59979625578436 2.59979625578436 2.59979625578436 2.59979625578436 2.59979625578436 2.59979625578436 2.59979625578436 2.59979625578436 2.59979625578436 2.59979625578436 2.59979625578436 2.59979625578436 2.59979625578436 2.59979625578436 2.59979625578436 2.59979625578436 2.59979625578436 2.59979625578436 2.59979625578436 2.59979625578436 2.59979625578436 2.59979625578436 2.59979625578436 2.59979625578436 2.59979625578436 2.59979625578436 2.59979625578436 2.59979625578436 2.59979625578436 2.59979625578436 2.59979625578436 2.59979625578436 2.59979625578436 2.59979625578436 2.59979625578436 2.59979625578436 2.59979625578436 2.59979625578436 2.59979625578436 2.59979625578436 2.59979625578436 2.59979625578436 2.59979625578436 2.59979625578436 2.59979625578436 2.59979625578436 2.59979625578436 2.59979625578436 2.59979625578436 2.59979625578436 2.59979625578436 2.59979625578436 2.59979625578436 2.59979625578436 2.59979625578436 2.59979625578436 2.59979625578436 2.59979625578436 2.59979625578436 2.59979625578436 2.59979625578436 2.59979625578436 2.59979625578436 2.59979625578436 2.59979625578436 2.59979625578436 2.59979625578436 2.59979625578436 2.59979625578436 2.59979625578436 2.59979625578436 2.59979625578436 2.59979625578436 2.59979625578436 2.59979625578436 2.59979625578436 2.59979625578436 2.59979625578436 2.59979625578436 2.59979625578436 2.59979625578436 2.59979625578436 2.59979625578436 2.59979625578436 2.59979625578436 2.59979625578436 2.59979625578436 2.59979625578436 2.59979625578436 2.59979625578436 2.59979625578436 2.59979625578436 2.59979625578436 2.59979625578436 2.59979625578436 2.59979625578436 2.59979625578436 2.59979625578436 2.59979625578436 2.59979625578436 2.59979625578436 2.59979625578436 2.59979625578436 2.59979625578436 2.59979625578436 2.59979625578436 2.59979625578436 2.59979625578436 2.59979625578436 2.59979625578436 2.59979625578436 2.59979625578436 2.59979625578436 2.59979625578436 2.59979625578436 2.59979625578436 2.59979625578436 2.59979625578436 2.59979625578436 2.59979625578436 2.59979625578436 2.59979625578436 3.13501077494869 2.59979625578436 2.59979625578436 2.59979625578436 2.59979625578436 2.59979625578436 2.59979625578436 2.59979625578436 2.59979625578436 2.59979625578436 2.59979625578436 2.59979625578436 2.59979625578436 2.59979625578436 2.59979625578436 2.59979625578436 2.59979625578436 2.59979625578436 2.59979625578436 2.59979625578436 2.59979625578436 2.59979625578436 2.59979625578436 2.59979625578436 2.59979625578436 2.59979625578436 2.59979625578436 2.59979625578436 2.59979625578436 2.59979625578436 2.59979625578436 2.59979625578436 2.59979625578436 2.59979625578436 2.59979625578436 2.59979625578436 2.59979625578436 2.59979625578436 2.59979625578436 2.59979625578436 2.59979625578436 2.59979625578436 2.59979625578436 2.59979625578436 2.59979625578436 2.59979625578436 2.59979625578436 2.59979625578436 2.59979625578436 2.59979625578436 2.59979625578436 2.59979625578436 2.59979625578436 2.59979625578436 2.59979625578436 2.59979625578436 2.59979625578436 2.59979625578436 2.59979625578436 2.59979625578436 2.59979625578436 2.59979625578436 2.59979625578436 2.59979625578436 2.59979625578436 2.59979625578436 2.59979625578436 2.59979625578436 2.59979625578436 2.59979625578436 2.59979625578436 2.59979625578436 2.59979625578436 2.59979625578436 2.59979625578436 2.59979625578436 2.59979625578436 2.59979625578436 2.59979625578436 2.59979625578436 2.59979625578436 2.59979625578436 2.59979625578436 2.59979625578436 2.59979625578436 2.59979625578436 2.59979625578436 2.59979625578436 2.59979625578436 2.59979625578436 2.59979625578436 2.59979625578436 2.59979625578436 2.59979625578436 2.59979625578436 2.59979625578436 2.59979625578436 2.59979625578436 2.59979625578436 2.59979625578436 2.59979625578436 2.59979625578436 2.59979625578436 2.59979625578436 2.59979625578436 2.59979625578436 2.59979625578436 2.59979625578436 2.59979625578436 2.59979625578436 2.59979625578436 2.59979625578436 2.59979625578436 2.59979625578436 2.59979625578436 2.59979625578436 2.59979625578436 2.59979625578436 2.59979625578436 2.59979625578436 2.59979625578436 2.59979625578436 2.59979625578436 2.59979625578436 2.59979625578436 2.59979625578436 2.59979625578436 2.59979625578436 2.59979625578436 2.59979625578436 2.59979625578436 2.59979625578436 2.59979625578436 2.59979625578436 2.59979625578436 2.59979625578436 2.59979625578436 2.59979625578436 2.59979625578436 2.59979625578436 2.59979625578436 2.59979625578436 2.59979625578436 2.59979625578436 2.59979625578436 2.59979625578436 2.59979625578436 2.59979625578436 2.59979625578436 2.59979625578436 2.59979625578436 2.59979625578436 2.59979625578436 2.59979625578436 2.59979625578436 2.59979625578436 2.59979625578436 2.59979625578436 2.59979625578436 2.59979625578436 2.59979625578436 2.59979625578436 2.59979625578436 2.59979625578436 2.59979625578436 2.59979625578436 2.59979625578436 2.59979625578436 2.59979625578436 2.59979625578436 2.59979625578436 2.59979625578436 2.59979625578436 2.59979625578436 2.59979625578436 2.59979625578436 2.59979625578436 2.59979625578436 2.59979625578436 2.59979625578436 2.59979625578436 2.59979625578436 2.59979625578436 2.59979625578436 2.59979625578436 2.59979625578436 2.59979625578436 2.59979625578436 2.59979625578436 2.59979625578436 2.59979625578436 2.59979625578436 2.59979625578436 2.59979625578436 2.59979625578436 2.59979625578436 2.59979625578436 2.59979625578436 2.59979625578436 2.59979625578436 2.59979625578436 2.59979625578436 2.59979625578436 2.59979625578436 2.59979625578436 2.59979625578436 2.59979625578436 2.59979625578436 2.59979625578436 2.59979625578436 2.59979625578436 2.59979625578436 2.59979625578436 2.59979625578436 2.59979625578436 2.59979625578436 2.59979625578436 2.59979625578436 2.59979625578436 2.59979625578436 2.59979625578436 2.59979625578436 2.59979625578436 2.59979625578436 2.59979625578436 2.59979625578436 2.59979625578436 2.59979625578436 2.59979625578436 2.59979625578436 2.59979625578436 2.59979625578436 2.59979625578436 2.59979625578436 2.59979625578436 2.59979625578436 2.59979625578436 2.59979625578436 2.59979625578436 2.59979625578436 2.59979625578436 2.59979625578436 2.59979625578436 2.59979625578436 2.59979625578436 2.59979625578436 2.59979625578436 2.59979625578436 2.59979625578436 2.59979625578436 2.59979625578436 2.59979625578436 2.59979625578436 2.59979625578436 2.59979625578436 2.59979625578436 2.59979625578436 2.59979625578436 2.59979625578436 2.59979625578436 2.59979625578436 2.59979625578436 2.59979625578436 2.59979625578436 2.59979625578436 2.59979625578436 2.59979625578436 2.59979625578436 2.59979625578436 2.59979625578436 2.59979625578436 2.59979625578436 2.59979625578436 2.59979625578436 2.59979625578436 2.59979625578436 2.59979625578436 2.59979625578436 2.59979625578436 2.59979625578436 2.59979625578436 2.59979625578436 2.59979625578436 2.59979625578436 2.59979625578436 2.59979625578436 2.59979625578436 2.59979625578436 2.59979625578436 2.59979625578436 2.59979625578436 2.59979625578436 2.59979625578436 2.59979625578436 2.59979625578436 2.59979625578436 2.59979625578436 2.59979625578436 2.59979625578436 2.59979625578436 2.59979625578436 2.59979625578436 2.59979625578436 2.59979625578436 2.59979625578436 2.59979625578436 2.59979625578436 2.59979625578436 2.59979625578436 2.59979625578436 2.59979625578436 2.59979625578436 2.59979625578436 2.59979625578436 2.59979625578436 2.59979625578436 2.59979625578436 2.59979625578436 2.59979625578436 2.59979625578436 2.59979625578436 2.59979625578436 2.59979625578436 2.59979625578436 2.59979625578436 2.59979625578436 2.59979625578436 2.59979625578436 2.59979625578436 2.59979625578436 2.59979625578436 2.59979625578436 2.59979625578436 2.59979625578436 2.59979625578436 2.59979625578436 2.59979625578436 2.59979625578436 2.59979625578436 2.59979625578436 2.59979625578436 2.59979625578436 2.59979625578436 2.59979625578436 2.59979625578436 2.59979625578436 2.59979625578436 2.59979625578436 2.59979625578436 2.59979625578436 2.59979625578436 2.59979625578436 2.59979625578436 2.59979625578436 2.59979625578436 2.59979625578436 2.59979625578436 2.59979625578436 2.59979625578436 2.59979625578436 2.59979625578436 2.59979625578436 2.59979625578436 2.59979625578436 2.59979625578436 2.59979625578436 2.59979625578436 2.59979625578436 2.59979625578436 2.59979625578436 2.59979625578436 2.59979625578436 2.59979625578436 2.59979625578436 2.59979625578436 2.59979625578436 2.59979625578436 2.59979625578436 2.59979625578436 2.59979625578436 2.59979625578436 2.59979625578436 2.59979625578436 2.59979625578436 2.59979625578436 2.59979625578436 2.59979625578436 2.59979625578436 2.59979625578436 2.59979625578436 2.59979625578436 2.59979625578436 2.59979625578436 2.59979625578436 2.59979625578436 2.59979625578436 2.59979625578436 2.59979625578436 2.59979625578436 2.59979625578436 2.59979625578436 2.59979625578436 2.59979625578436 2.59979625578436 2.59979625578436 2.59979625578436 2.59979625578436 2.59979625578436 2.59979625578436 2.59979625578436 2.59979625578436 2.59979625578436 2.59979625578436 2.59979625578436 2.59979625578436 2.59979625578436 2.59979625578436 2.59979625578436 2.59979625578436 2.59979625578436 2.59979625578436 2.59979625578436 2.59979625578436 2.59979625578436 2.59979625578436 2.59979625578436 2.59979625578436 2.59979625578436 2.59979625578436 2.59979625578436 2.59979625578436 2.59979625578436 2.59979625578436 2.59979625578436 2.59979625578436 2.59979625578436 2.59979625578436 2.59979625578436 2.59979625578436 2.59979625578436 2.59979625578436 2.59979625578436 2.59979625578436 2.59979625578436 2.59979625578436 2.59979625578436 2.59979625578436 2.59979625578436 2.59979625578436 2.59979625578436 2.59979625578436 2.59979625578436 2.59979625578436 2.59979625578436 2.59979625578436 2.59979625578436 2.59979625578436 2.59979625578436 2.59979625578436 2.59979625578436 2.59979625578436 2.59979625578436 2.59979625578436 2.59979625578436 2.59979625578436 2.59979625578436 2.59979625578436 2.59979625578436 2.59979625578436 2.59979625578436 2.59979625578436 2.59979625578436 2.59979625578436 2.59979625578436 2.59979625578436 2.59979625578436 2.59979625578436 2.59979625578436 2.59979625578436 2.59979625578436 2.59979625578436 2.59979625578436 2.59979625578436 2.59979625578436 2.59979625578436 2.59979625578436 2.59979625578436 2.59979625578436 2.59979625578436 2.59979625578436 2.59979625578436 2.59979625578436 2.59979625578436 2.59979625578436 2.59979625578436 2.59979625578436 2.59979625578436 2.59979625578436 2.59979625578436 2.59979625578436 2.59979625578436 2.59979625578436 2.59979625578436 2.59979625578436 2.59979625578436 2.59979625578436 2.59979625578436 2.59979625578436 2.59979625578436 2.59979625578436 2.59979625578436 2.59979625578436 2.59979625578436 2.59979625578436 2.59979625578436 2.59979625578436 2.59979625578436 2.59979625578436 2.59979625578436 2.59979625578436 2.59979625578436 2.59979625578436 2.59979625578436 2.59979625578436 2.59979625578436 2.59979625578436 2.59979625578436 2.59979625578436 2.59979625578436 2.59979625578436 2.59979625578436 2.59979625578436 2.59979625578436 2.59979625578436 2.59979625578436 2.59979625578436 2.59979625578436 2.59979625578436 2.59979625578436 2.59979625578436 2.59979625578436 2.59979625578436 2.59979625578436 2.59979625578436 2.59979625578436 2.59979625578436 2.59979625578436 2.59979625578436 2.59979625578436 2.59979625578436 2.59979625578436 2.59979625578436 2.59979625578436 2.59979625578436 2.59979625578436 2.59979625578436 2.59979625578436 2.59979625578436 2.59979625578436 2.59979625578436 2.59979625578436 2.59979625578436 2.59979625578436 2.59979625578436 2.59979625578436 2.59979625578436 2.59979625578436 2.59979625578436 2.59979625578436 2.59979625578436 2.59979625578436 2.59979625578436 2.59979625578436 2.59979625578436 2.59979625578436 2.59979625578436 2.59979625578436 2.59979625578436 2.59979625578436 2.59979625578436 2.59979625578436 2.59979625578436 2.59979625578436 2.59979625578436 2.59979625578436 2.59979625578436 2.59979625578436 2.59979625578436 2.59979625578436 2.59979625578436 2.59979625578436 2.59979625578436 2.59979625578436 2.59979625578436 2.59979625578436 2.59979625578436
Manes.14G141000.v6.1 5.0067915418599 2.59979625578436 4.69748651100818 4.38794224610239 3.2383473822611 5.30033484345476 3.15816018115106 5.00123034106036 4.40632380015334 3.263295019147 4.26590112125068 3.67136317908934 4.48153635017672 4.0228427264024 3.98378929236754 5.47243169229494 3.87884365237305 5.05673170833259 3.91874843080912 3.89014654444277 5.3259786660397 5.03084299439211 4.82304080604004 4.15941099403544 3.79016148847098 3.96240462963678 3.82950817955246 4.3345954139311 4.56231834553539 2.59979625578436 4.43107563536172 5.77962071456381 5.59426515171822 4.01164725166596 3.14570398518928 5.74053858594345 4.13500994265618 4.58490724207492 3.91152548879852 4.69802449698143 5.43333987068404 4.39599235985475 4.36431903329253 4.01013362095992 3.44051830746251 5.01519992195741 4.37116901444221 4.99666714759575 3.6503607964152 3.73724134059584 5.47302488225503 5.20144242724552 4.56458220174159 4.56493412383359 2.59979625578436 5.68725359265239 3.72490722702518 5.13934664333983 5.31603196620914 2.59979625578436 3.52062149520576 3.51922507660927 4.26950553177686 2.59979625578436 3.15500955286225 3.89295254730944 3.71564452659676 4.77351046497194 5.2917842690623 4.30454750663863 5.56078696155721 4.20458038826064 3.35537191096595 4.68113159220027 2.59979625578436 6.45146301507657 4.92074388449442 5.03628026489755 4.63768944548833 2.59979625578436 4.39202362825638 4.83735435252295 3.85486015733762 4.61256965125198 2.59979625578436 3.4779161570464 3.49798972571452 4.48022717817524 2.59979625578436 3.03309729085306 4.89014723957087 3.79856609228066 5.06228421857198 3.80347103851417 2.59979625578436 4.31266839828298 4.01597134261 4.15849925274048 4.81959431793221 5.66950932929729 3.6528856630646 5.0138747737394 3.81724682798477 5.27549610475579 2.59979625578436 4.23727865115693 4.67190547481083 3.66305009076963 4.31896455728828 3.50485837076424 3.6939030069005 4.9851155771162 5.1245045648892 3.92476114188559 6.50626143573854 2.59979625578436 5.68025301618241 3.30063053759635 5.44378580853653 4.4995448624184 3.286972458873 4.60317914207442 3.69321142027015 3.58497213633413 4.04544993850666 4.1476088071998 4.3351205216289 3.93778378995637 2.59979625578436 3.53930605846071 3.4373015361164 5.6943351184874 3.89346465527584 5.03702083271688 6.53279158803915 3.77697688341336 5.07270567375252 3.9230630824469 5.04770928269591 5.01489042611893 5.15578343528024 5.58078986898982 4.79320245637045 5.51478733065203 3.59679035161629 3.29604671878417 5.570034925828 4.62424430561964 5.66805760634679 2.59979625578436 4.4217710184802 5.31467120034303 3.69025959574211 5.37368948009453 3.98407844717818 5.22277015530267 5.01625765507973 3.2043609590842 4.73722525020354 4.15638154591134 3.40808966416724 5.03046138497318 4.28724935013667 5.07390357712564 3.71367760018043 3.62463629195849 4.23673643956694 3.97782670099057 6.05100434830062 3.47527778647275 3.86323668388114 4.48199975964314 3.63619763016983 5.62456947227299 3.59998890923774 3.79991564065168 4.21764253557019 4.80234225549176 4.27444155725494 2.59979625578436 3.17616497868894 4.87153781721121 5.80093310718351 4.73832318338617 3.60860218301673 4.20416061700477 5.71171983482611 4.15144122302112 3.78296797290542 4.86103172678541 3.09391014913098 4.75735020121188 6.32436358229189 3.74313883194286 6.05636589465357 4.10857716428703 3.09039111622633 6.10598514033694 4.4732178213627 5.86146992119107 4.5675325719494 5.10722107183798 6.9736860760962 4.25012848163437 6.15482558437296 4.28774770741109 4.47877258172174 6.87036720021923 4.84119241979053 6.31286455294228 4.79490098365655 5.38554462333944 6.47447582511433 4.96817711559487 6.23964880521344 4.21049733304262 3.45964190878352 6.54212119183273 4.22440829113689 5.91864679380287 4.05400638170669 3.5424647413453 5.50112758160475 3.49727193506312 6.62921497648562 4.62478439745239 2.59979625578436 7.04830405891351 5.87583798697903 5.56623272084281 3.98271069205151 5.98152555286252 4.91967384232659 4.33189465512214 6.05402290204032 4.39879156557115 4.23286979632627 5.62297301400565 4.58995318311949 5.83262293460262 4.5909319286947 3.74827886475334 5.26481232994004 4.04756626323593 5.24085655668476 5.21108855985309 4.59109325246077 5.76762326300125 4.48860979444275 5.1765269031406 5.12118172086813 3.67861131213525 5.2336795059963 4.25097796291276 5.34555895088227 5.08109013077884 2.59979625578436 5.31358946969563 4.51098724360528 5.82179341402993 4.7830822525554 4.34428236467766 5.22317749408213 4.25757853785971 5.61887879878129 4.00850295065692 3.80440871900827 5.81148446365809 4.74165541195925 6.18405233751396 4.17944863868726 3.29543486065326 4.31962247511559 4.25074741121671 5.04305434238934 3.81992345652015 3.38102029954925 2.59979625578436 6.11149711410758 4.61057017447337 6.45957523514392 4.28664776367349 3.83796871461078 5.33870592939655 5.02636020699617 5.85057475611349 4.67147155883023 3.76848607591819 7.00151464350074 5.83126511785081 5.74948536174086 4.49305802953685 3.94020538747076 6.70057231020479 5.0613285116497 5.3785546700918 4.2516320753425 4.27814952732081 6.88657763888487 4.52282563210326 5.96201654252517 4.04353705852559 2.59979625578436 5.50794731547209 4.89396615263415 7.01776008759192 4.30456201673485 4.40424514600529 5.4043013777588 4.16862252676369 6.84187439006265 4.52070223387981 3.8388998440066 5.48301317101777 4.42876271274902 5.46377480396107 5.05685351097009 4.33270631388214 5.53356890502309 5.13104693550605 6.33296212072646 5.47370304576176 3.97462826926992 7.01751542996913 4.53940249462993 6.13171857643056 4.2260546928364 3.08857273903009 5.28534760459765 3.94754652835282 4.66952384908727 4.24956879698309 6.28297791613009 5.77109461845502 4.70341148927774 5.5238884983599 3.53563289237643 3.69595611578435 4.60115349631999 3.95170531752831 5.24907205394158 4.54807081784639 4.28037106334047 5.82115361880245 4.76811583708719 5.58165321218833 5.03320457587851 4.55600468489724 6.83018330309011 3.80344562113846 5.63828663360112 4.18658377178506 3.82159579433779 5.99695868619503 4.40834040911436 6.31726627177849 4.6593180930254 5.09341887199609 6.31363679148291 5.63448787926858 7.11093230222885 5.60964191010555 3.47565525924005 6.75641429460491 4.45788236704312 5.95940163340222 5.09152882421843 5.21641112324706 6.6291171029624 4.28632109995484 4.96991866754707 3.74748651209472 4.39964156095686 3.68707305654287 5.85425251379177 5.84171418230097 5.38363482784691 3.800479234893 3.62790740949225 6.58806340200417 4.95782263726286 6.21465379970171 5.44180733949945 4.07714914042396 7.11107414235713 4.77706823718617 5.46702787710404 4.48564450426355 3.90278704758699 5.20538425901527 3.88545825039556 5.53260901940399 4.25034782541933 4.03287503074016 4.98046489117919 2.59979625578436 5.36702747770151 4.24659028910244 3.44073658393479 6.68526225678167 4.83301594037544 5.17064313688661 4.34224166347073 3.50383966973202 4.57870381974978 4.60814931306917 5.81616071412443 4.30333214917826 2.59979625578436 6.72812869120976 4.66353599150306 5.60618642319535 4.60514702937736 5.11476375779667 6.67114325688748 4.24250336522236 5.83795252891673 3.75016086611143 4.63140943630023 6.63386533967943 5.07067613302827 5.75409178126447 4.44505854693882 4.73133574352171 5.82273906928262 5.53720500909398 6.49077481361541 6.04066300089708 5.39620637869774 5.77682441619197 4.22372456729715 6.18860212250643 4.64818414840998 4.66309810773729 6.24632898318534 5.40145547505636 6.81399276461044 4.71335683290848 4.37885540131911 6.55926682507785 5.18106971824375 4.9523407556654 4.37698290587156 3.43303792983199 6.22369502596883 4.83636369743871 6.29810233225112 4.81170892494547 2.59979625578436 5.29009911414626 5.29960846455705 6.90407133293982 4.541624938054 3.69491287192682 6.31107519219494 4.23738456654152 6.36610359253522 4.49270736536218 3.63664094407163 5.88277510749773 4.48693271204573 5.90784051156832 5.28938965002284 4.13891868504202 5.42046789449414 4.59936651631377 6.71204184771006 4.84278450503173 3.41079602512175 5.19991647095226 5.14770253981819 4.86506027282208 5.377121599816 5.6219866347308 4.10071414215578 5.38614121139962 4.08507041944101 3.94059545112726 4.25565206702937 3.37057561147686 5.99760516205532 4.20453649528686 4.28344817242902 4.18418373961629 3.29459327228905 4.94773957185925 2.59979625578436 5.24112221515222 4.361798371154 3.32485930650937 4.5414987702611 5.22826634193768 5.38558929488592 4.41262461069883 7.09287510992146 5.58139073442217 4.78480524236176 4.88411397371592 5.24792975615174 5.4350895084049 6.19834465105582 6.00363076408579 6.6105382680458 5.90005882727367 4.66748595979601 5.85777962140526 4.39989317147418 5.34834957724349 4.4204275890994 3.73509987361779 5.72292915739133 3.85139139287403 5.56540051136107 4.70797894935046 3.66043172394382 6.76880062261496 4.66557949285105 5.43613964458649 4.08144153824263 3.39551074369792 5.22285246533087 4.2178230050721 6.03541721144891 5.00417926419513 4.10446780070054 7.20124322920653 4.41196706408433 5.52030540620456 5.05054676911673 5.21451045969056 5.34598763192789 4.56489356916729 5.54334268493696 4.87881500684086 3.42720419169766 6.30222985454482 5.44706132127967 5.96539743162759 4.32796366705066 4.03905554454009 5.49458922718008 3.80860520056819 6.44152593716871 3.52822474440109 3.57239373537881 4.54963449376279 4.68426957771297 5.5144024530917 6.1400391982021 3.52271871871532 7.02889591180095 4.62750653176022 5.27305122595674 4.55615936012455 2.59979625578436 5.11208558832606 5.92281071073882 5.25382702742599 4.55371699138189 3.83323305475365 5.54093422296605 5.5437918479832 5.46898659006632 4.23335883399656 3.09490341468928 3.61641427842445 5.01389636995763 3.60939070564545 5.03993693690318 4.32596008537443 3.13901363613911 4.56498869186162 2.59979625578436 5.23613527289061 3.95292780955775 3.92077427370397 4.32708618317185 4.98869004609366 4.29879868500247 4.62237165260186 3.8027405824871 5.2820275611562 4.20880543927295 4.07279458593754 3.1066138352018 3.18528064700602 4.42085596073655 3.42251220363524 4.86149431091081 4.37581940850558 3.72261112057527 4.74196741806627 3.9829196369176 5.16081108809174 4.29067906117622 4.13856444306581 4.30304458500816 4.86145621562881 4.75464178257247 4.0029296703631 5.58610144722007 4.6992480643737 3.76160045208017 5.23734637984435 3.68487892531134 3.28755938414103 6.46246228720847 3.90506566321177 5.24214731314339 2.59979625578436 4.28442039026697 6.16934716230252 3.78646604316083 5.41846108490291 4.37190723185701 3.36404641342157 5.25058062907646 5.45667075841334 4.69507412008414 5.11360868575768 3.48916035503885 3.57943150067393 4.8121977494005 6.20330832963678 5.17088374159707 4.07383590671022 3.79716551795672 2.59979625578436 4.26780138985327 3.70684774349347 4.98574003949392 5.16663022182144 4.46039545678925 5.10096651016756 3.86318106408786 3.35469425889052 2.59979625578436 4.54329224685563 2.59979625578436 4.66713818862751 3.40187214262271 5.27473803102373 4.25857269511336 4.35779049992621 3.13258002656255 3.50378192147112 4.78838956330999 4.18838054755109 4.11133455544258 2.59979625578436 3.5720670294192 5.16852811703316 3.81277483485945 4.61957996461493 4.03174950304514 3.70818606824984 4.08289655961963 2.59979625578436 3.79536033223022 4.4916018600498 3.48793206455015 4.33533653699186 5.09437018306266 4.29165805699362 5.01490594908796 3.20854780368858 4.1707440709161 4.21216443401481 3.20273864989596 5.37227539893846 3.13093185640013 4.53364218520728 3.60460476561547 4.22471582153861 4.30715437149683 4.51358512541505 3.55977836462968 4.53764200448967 4.664608171224 5.08905224450222 3.54935227703353 4.48898384036161 5.16149895378418 4.32901347974096 5.68066696952242 3.36381581629909 5.37325073172936 3.49552710710383 2.59979625578436 5.13117099851941 4.79587404593374 4.17830683294313 4.97369055479796 4.65625952631897 5.58140866096518 5.359642890974 3.71941409076848 5.96695741993825 3.83058458081139 4.47458735648518 4.12442767665235 3.059035661787 5.99073460314248 4.27862334158004 6.08550551940103 4.52202378317754 3.90526043493123 6.35458684012448 4.83470167237421 6.08631039526819 4.36957358178287 3.49119366410399 5.57809437886014 4.37199136281465 6.0626208133708 5.3751029448054 3.39802017770579 4.39923853806211 4.4196521606443 6.30493676365542 3.63854769448613 3.07369795760033 5.90704629908893 5.71499653567157 5.12031088848465 5.85188530565835 5.63530212816751 5.89577084422595 4.11862787536326 5.17919758391223 3.91655510433263 3.80587184726714 5.52492751936039 4.36670278574688 5.61088024143791 3.88894099533287 2.59979625578436 5.76986004089112 3.58273082408704 4.95642959355348 4.41335578776762 3.45824826314557 5.84729676571526 4.0812256966388 5.44132222654371 3.28072078774946 3.22438648604129 4.88109464019113 4.82971672080362 4.95208308907422 4.38907894129213 3.61796802068616 5.53661156330993 4.80467333435708 4.57419527716922 3.91999955666899 2.59979625578436 3.50472204862562
Manes.14G141100.v6.1 4.68307359412415 3.70064765159346 5.82396172995657 4.03424083610899 4.72385786817472 4.34538036058606 3.92858594511074 6.08143514353374 3.98248337933614 4.03643567027412 5.00151461567187 4.42634021840582 6.21128456761017 2.59979625578436 4.34706556850732 4.72036009360457 4.35768491650944 5.91877398561206 4.19025221252293 2.59979625578436 4.89673564469479 4.02159135329138 6.35040684906453 3.99548763237416 4.56504331854367 3.96240462963678 4.21443061264207 4.41789579572278 3.45177722385841 3.75928889564787 5.11950030161053 3.98579678132179 5.78690059034424 4.01164725166596 4.57001279011813 4.64276004537696 4.50824471702389 4.51105461208225 5.02044994081104 4.2613320226964 4.70559864717939 4.48156998115791 4.92613107285944 4.01013362095992 4.38944592065979 4.91265431946632 4.66279150503492 5.26677690933134 4.21253651476974 4.1714907707322 5.09402413776483 4.88207833395357 5.59046353444191 4.34285777227897 4.47327564609701 5.05086839134677 4.0818085364956 5.67690948248418 4.43497640120637 4.23106942644954 5.38893797138168 4.96916409515582 5.50197813083958 2.59979625578436 4.47844786461878 4.55943305771953 4.45132881578392 5.50755940635545 4.74105906629924 4.15647047487751 5.08136601960014 4.10305699736415 5.94744960779352 4.68113159220027 2.59979625578436 4.93437244663299 4.60530766047333 5.14523071072923 2.59979625578436 4.90906631662939 5.5355630492605 4.55962600283363 5.15021823043096 4.3442373566854 3.30853211464194 5.19361687053996 4.58103400233562 4.52298131002106 4.0544353123871 4.04522521922752 5.45346512952281 5.05204923461936 5.34174828313027 3.70362220141525 2.59979625578436 3.40126091377021 5.18654615874929 4.48757052936941 5.54576285314493 4.06119057771725 5.28025957612309 5.5105305045463 4.86698787324315 5.51087905602021 2.59979625578436 4.23727865115693 5.37501060354124 4.16587954051311 4.35884851362683 4.810959145846 4.97421256687463 5.3700211564246 4.35386370027304 5.32152951514126 2.59979625578436 3.54772472454507 5.02648293336829 4.82444762630452 5.96222422894624 3.42147577135509 4.57899587178537 5.39435370821555 4.93760578536436 6.25335493523671 4.42169621249677 4.91098359372659 5.622130621088 4.7229364053231 5.42468388672317 4.17635669384723 4.46004151807938 5.51190622078988 4.06140691968421 6.02393665995625 4.45982622027543 4.02340693972117 4.64027177841435 4.55760378919149 5.1504027586617 5.05713900509422 4.42060371253028 4.75726605505108 4.68614692449465 5.65053661762268 4.44149024994265 4.64686276054402 5.16335831463354 4.86601209600518 5.74177627286231 4.9128248976036 4.56037844696554 4.25343892241773 4.03763218464974 5.01641739504704 4.42307239436266 4.7988750728 5.68916355455585 4.62511388769689 5.67862633489411 3.91970661364898 4.47161875903059 4.32089507931617 4.7434351139361 5.60505530421089 4.14025228082693 4.43202368606397 4.92804636670753 4.43936418267055 2.59979625578436 4.51014395427832 4.73309119594904 5.41364150747775 4.45104021527146 6.01559567775273 4.82063226358474 4.19961073988961 5.26363213787079 4.75947987366158 5.68451235417219 2.59979625578436 4.28981932819686 5.08963326176041 4.27890105363763 5.84539387122656 4.36682739051913 4.20416061700477 4.22817021869962 3.97461106045764 5.85919640421446 4.15211068419037 5.02398659135111 5.66384878501597 5.09941788319439 4.36868048377418 5.07835017125191 4.68319860184755 4.9073410034669 4.42848064170477 4.67576314244011 5.29564332237744 4.46872685253663 4.1595829953449 4.51412715909619 3.90410977139619 5.11290992312861 4.08056208543694 5.17234504857913 4.624051315648 4.28382777374311 5.50799884931642 4.30803670405607 4.35890466139033 4.61361868714992 4.3581191834761 4.56000498991878 4.44397933374375 4.52987790719428 4.96882472139912 5.19878403319461 4.98762276202375 4.68761860360861 4.74654185212467 4.27904958362697 4.32008708021488 5.24986340565288 4.50261313080905 5.3297934882194 4.3587495466826 2.59979625578436 5.51073317568307 4.41467451740912 4.78531194713383 4.55228589297639 4.53543059756484 5.0190206007922 4.12369346514639 4.23286979632627 5.62297301400565 4.37322352911445 6.02460810271716 4.11873753901426 4.42984251269672 6.1031985483198 4.77440027340914 5.98790568608301 4.34679367264773 4.7087729367258 5.2764520788738 5.12923309273846 5.82215621045126 4.48204537933191 3.48725331849201 5.19451957427592 4.83432324127687 6.48179015974964 4.53109353597095 5.07827029939679 5.31358946969563 4.91732650646516 6.32696595960266 4.71550240852112 4.19338696921202 5.1373510237536 4.30644399764631 5.85855973104018 4.22994528057576 4.97378564951748 5.62258500384801 4.35280963123044 5.31297338043742 3.95245039402905 4.29189536698613 5.51268947011765 4.54954897218209 5.37840771267137 3.63936309198249 4.32198778034751 2.59979625578436 6.20166181986596 4.94218851859327 6.47160864118824 4.21556192289263 4.63721884242882 5.919191673227 5.11350091678415 5.27799115782201 4.22737692092062 4.93176466354794 5.66272342818263 4.90710651241556 5.48527965947814 4.40237933025346 4.21539119434668 5.2637828452989 4.94544151784664 5.64920817919259 5.32121683038982 4.53872184906963 5.54974479949209 4.86754383751462 5.70905153307729 4.26950254307669 4.81476674337399 5.76713606225457 4.57101186660648 6.43509414052824 4.23286335930274 4.24916743730892 4.98613356101715 5.1200508232889 5.82670816008251 4.79008902581627 4.73264946166623 5.94631355450781 4.33540432563976 5.6563006435626 4.80828972709168 4.24328468782932 5.7187415777012 5.32068239915332 5.55020568243674 4.77350109972427 4.33594884919632 5.43425070941942 4.83223615492475 5.30253075792956 4.63834694276879 5.06638524212639 5.20173360884877 4.51320655967709 5.09268380854066 4.08998640763824 2.59979625578436 5.13743083605941 4.97303264877624 5.97035689348094 4.43649994814711 5.30921400552335 4.97484249065799 4.34583044054811 4.98967750753824 2.59979625578436 4.20950084002137 4.43937779671944 4.46522792227272 5.7566650351432 4.17488625163559 5.04641018918998 4.83426450122892 4.62550938637513 5.24994237265679 4.83364311043483 5.24472016807326 4.32952829195241 4.93713573728929 5.63199011329508 5.38441979327806 4.00720091010179 6.04548460996737 5.81104965609484 6.56014409489095 5.42501783809536 4.45746987279721 4.38930520854332 4.45788236704312 5.37073169524425 4.48582666147482 4.45540367554893 4.3522844964648 4.35988821405048 4.8884237599823 4.44328764391147 4.58481702534068 4.35269217309542 4.98025068250676 3.7837380289056 5.9285703895152 3.71574319205381 4.13084063479742 4.17205423355941 4.82462311551209 5.45776244952308 4.5373773801108 4.66141804432332 4.72483109627034 4.65338758964895 5.10571549778925 4.68917482556339 4.33816346458267 5.66841277765643 4.75735171369379 2.59979625578436 4.50177289683727 5.98784590099395 5.74289950573036 2.59979625578436 6.95960705991754 4.51803674279597 4.2192194720209 4.36533609943922 3.54865317049011 4.93047090773578 3.94880500380553 4.23067941863963 4.75066151935982 4.43383851586076 5.18693975166023 4.0154694072416 4.64130594750909 4.77398436351097 4.29149192570018 5.37055536488668 3.94362191624918 4.55673202686715 4.36782934893257 4.36026219242383 5.85634337601459 5.20391570703506 4.20574069759034 3.5242076349085 4.74380721769222 4.84324105328843 4.89719802750272 4.91493457862831 5.82273906928262 5.37307146076027 6.47316000447993 3.85403275324275 5.01209175405276 6.23163102562106 5.19782364236871 6.07877970003265 4.4302615558329 4.48026976972743 6.40481953688361 5.22131947500438 6.13049470418675 4.60273130965232 5.30008217763288 6.14124121992577 5.02053622334337 4.75331904367428 3.89363607006768 4.65647982692784 6.5304156292749 5.05793678677509 6.32213999317269 3.44841520843695 6.08700911194393 6.14600894476756 5.17073710729435 6.03425038198114 2.59979625578436 3.85494580305507 5.52488632235552 5.04981607841444 5.85502348411856 4.45606069812386 4.4748882665308 5.98344904196927 4.7529065240514 4.98115682154745 4.53503092358892 4.59998419156709 5.82176942772576 4.38184399215932 5.77970287771611 5.62685878549642 4.33139181164833 5.84368823259484 5.27481501235871 4.72931178629229 5.05544324062866 3.5995725395466 4.10071414215578 5.10954244951856 4.08507041944101 3.94059545112726 4.74279838105192 5.37007303010709 5.11979323774816 4.70842036275456 4.73887652251078 4.26167005990108 4.40161011210532 4.61933707281868 2.59979625578436 5.06819647945597 4.14712220237834 5.41051599695333 5.7608078105889 4.41826553467935 4.99756266057947 4.47292355178268 4.24526428880769 5.0699342433925 3.08735284545691 5.09333534581599 4.14727546107094 3.44342650184341 4.30558666440505 3.58245152509485 4.64276941822099 3.58227561620931 4.03889162416312 4.40017970523936 4.02740720640464 5.62117649372524 3.58438721771286 5.21793535304152 5.14123753538959 4.11114275804066 5.07612404381286 5.36500031769141 3.35802627900853 4.73966065663101 4.38934841552105 5.41174147165744 4.38010865982772 4.63394437939652 4.67578859916206 4.14202579378601 5.66217369580246 3.43933261008128 4.53366856272276 4.35941726342254 4.35721365231224 4.34738684107152 3.79771147640099 3.76305104014096 5.00060293765577 4.21443763639494 4.88601092789083 4.09016514255001 4.51145898073153 4.70336439246133 4.25502041921217 4.87115468946204 4.036607677163 4.82237481336827 4.38151308295947 4.265657248395 5.4743054651002 4.61358580951662 4.27675172328954 5.70016142739066 4.30352594416297 5.43872503744554 4.81919643245827 3.98045356917044 2.59979625578436 4.76557643073389 4.83948903781891 4.60260434181235 3.83773340086992 4.4746343550002 4.09163056326308 5.69120429494028 4.03016181923884 4.12192686227689 4.91761056745739 4.3514402719106 6.0440641036306 3.73992534073594 3.4492382492155 4.11450019802921 4.39498629146805 3.91659645168202 4.67192630757043 3.91817791121178 4.43007380415305 4.26954800455055 4.74399541057762 5.65738564684898 3.95292780955775 4.56337815193659 4.39542534691578 4.49974384603744 5.73931217388505 3.89806602983649 4.25794387672197 5.37073799178429 4.33462112033237 5.22159068598618 4.13699349435205 4.18606335885253 4.77053275493191 4.569313792063 4.43181112917672 4.71916761286226 4.5499871313522 4.27613165774428 4.66511061544718 5.22746286799874 3.27005780046848 4.55764876139452 5.41060829335181 4.39206573500029 4.92572186039289 4.0029296703631 3.80382251832949 4.4131675108357 4.34105549613633 5.61525960494316 4.40394795081488 4.53442981053741 4.19836735611816 3.90506566321177 6.05597470405153 3.83756148430802 4.87626252676654 4.79167983171676 4.55943888968146 5.66617176981357 4.37190723185701 3.7884533108739 3.93866419911265 2.59979625578436 4.3547347075554 3.91016354464085 4.73296056968043 5.25811278834225 4.1030662293359 4.60938283404119 3.81116212660665 4.9289837549612 4.11915002610035 2.59979625578436 4.08737162413942 4.13118453176859 4.98574003949392 5.38503765925916 4.02594991451093 5.68068895386307 3.86318106408786 4.22053982068854 4.28711904250441 4.40561660377299 4.40711821045092 3.98858954115068 4.96020116860324 5.18787995393214 4.43248428602588 5.20379777731882 4.87106737800112 4.45437350502783 4.90867257999153 4.32467433550957 5.25237574928654 3.41195457515195 3.78005305080069 4.81896002349975 4.32376094629444 4.76492591503276 3.68565295308433 5.12384144148875 4.74028021996616 2.59979625578436 5.54194676076962 4.31324604265378 3.73504840707269 4.10196273544295 5.35563602546251 4.49696253404644 6.06545098062371 4.56802282079859 4.1707440709161 4.82675225921394 4.13342887038149 6.18735193801079 3.76245128849444 4.53364218520728 4.19196901603003 3.60270343651545 4.45145019211425 4.23866251735271 4.78109513777174 5.78285467093434 4.9308349115316 5.65486313442103 4.53898403187253 3.52235664790499 4.77982873616173 3.85690721464938 5.95212410005227 3.66836007527516 5.37325073172936 5.28272592333165 5.43284111539091 4.88965839170013 5.50035941480492 4.32805578955518 5.09047529130498 4.59596409757218 5.73270943793268 4.52937707142145 4.05577999395678 4.79739005845367 3.72870756154024 5.11202788173625 4.45959692427382 4.84863896425702 5.3910417623147 4.58539841629803 6.19945762180233 4.65485542339702 4.6326834532415 3.6723757901802 4.42459040215235 5.22670699407402 4.36957358178287 4.78188108657686 4.35711926794763 4.61052090343019 5.37295755161229 4.78203029081539 4.14217509733931 5.3788561135069 4.48013067660917 6.59531862548343 4.33211993851995 5.06462610846718 4.24853291030848 5.21307732584429 4.24175702933032 3.92030111956724 4.35397056859398 5.46783949751587 4.38421152707489 4.55634020007141 4.53365525642745 4.26206279944081 4.14279396513624 4.12497685600405 2.59979625578436 3.76006514077978 4.22340535183814 5.42752221796323 5.18831644913458 5.20082545571128 4.33021982899641 4.15344038656613 5.39138001616417 3.78913948895055 6.30669429634679 4.19994745043866 4.6130087313599 4.16521844122718 4.88874480814007 5.84477115342232 4.17168768980405 4.89579154953124 4.52738919497357 4.64696329813725 5.8537246184904 4.46049122714596 3.89884175756678 4.51324464660254
Manes.14G141200.v6.1 3.14683983215409 2.59979625578436 3.20665085371097 5.04251769536253 3.37876105695794 4.27229966089844 4.35331225138025 4.085445224838 5.60335429203349 4.16194926516013 3.37755019900241 3.48120591205738 3.48816860543824 2.59979625578436 2.59979625578436 3.38469515100924 4.14342022304151 4.25595750004627 3.75141957250998 2.59979625578436 4.42859187535835 5.67123830634534 3.5105562495507 4.89915847297038 4.08246307177155 3.29982034827609 4.93391252609104 4.14820518392652 4.03685567412286 3.12942703094249 3.76602521169168 4.41045270706301 3.58149631188368 4.59825399372167 3.6732060023101 2.59979625578436 4.44223737455536 3.46275402627941 3.27237941274458 3.68399644396397 3.67832315661216 5.1205984305563 3.42762445997438 4.01013362095992 3.6225462550542 3.20086796870012 3.78296404426844 3.81420554761704 3.7682858115686 4.1714907707322 3.60767939374456 4.26257520928987 2.59979625578436 4.91855841540133 3.58452961246909 3.28257618553174 4.71333699838085 3.61347262458146 5.11773183253549 2.59979625578436 3.52062149520576 4.06320435278893 3.81153240774204 2.59979625578436 3.15500955286225 2.59979625578436 3.39839961501261 3.61176125378992 5.4074788803077 3.36088296270151 2.59979625578436 4.38449295078425 3.52011185534455 2.59979625578436 2.59979625578436 3.56363431401342 4.18402344331102 3.24847608250363 4.34228907366365 3.47446958302545 3.19937689101105 3.9726884326862 2.59979625578436 3.60689911294869 2.59979625578436 2.59979625578436 3.05429937403947 3.39107561198341 3.88719071150968 3.72200979349322 2.59979625578436 4.39310760010764 3.32037428677871 4.58519812521671 2.59979625578436 4.14804504102601 3.30083189186928 4.45100025427481 3.34036722524951 4.51944323067606 4.63358269260318 4.06943459121527 4.45243663337684 3.07799747124634 5.89057866898297 5.24794857744825 3.52424272125642 3.97139951350582 4.14446736836614 3.95473541847247 3.45516001602998 4.04294978892074 4.3069082775325 3.27950361820524 5.67228931414433 2.59979625578436 4.27523653244724 3.96390262981496 4.60236138459194 4.63122847993381 3.67178564751051 5.16668844986358 5.46465604457506 3.96837784396383 5.48944874514333 4.77653783786101 4.04275430652555 6.23766269820254 2.59979625578436 5.73206137349841 4.94920933881967 2.59979625578436 3.7641845072176 3.77167773008559 4.45982622027543 4.02340693972117 3.4898242940079 3.84265597146158 3.32763914543774 4.83114315265582 3.77288014353904 4.16770549011929 4.68614692449465 3.79945715087772 3.10567645987634 2.59979625578436 4.30603269337491 4.37290165543636 3.73410293698977 2.59979625578436 4.68526453106302 3.17781093920006 3.96113482331506 3.10037248322062 5.09314249053296 4.68731448629932 3.13846362547094 4.03199230401146 4.04766326210763 6.07710743839942 4.24616011034871 4.17632700804572 4.4179045317303 3.53958272929376 4.14025228082693 4.73858532397965 3.45050421449097 4.91275830355912 2.59979625578436 3.47527778647275 4.33729279121815 3.13618426178944 4.56254881716098 3.87597746760297 4.55111216855682 4.53822848754876 4.50598838802153 4.88408998474705 3.85850709734438 2.59979625578436 2.59979625578436 3.66402117096709 3.85198065383259 4.27310748804109 4.05294401187991 3.96126266540522 3.16817936116962 3.76235768263894 3.14070663490831 4.38132439645837 3.09391014913098 3.46486109286453 3.50135233378827 3.57302481524818 3.10743416573937 3.57920140188002 4.58756415764111 3.52246435195984 4.62807144601213 3.01337418459523 4.97220973941444 4.35571363284792 3.71345399818543 4.03186064467028 3.32619170863699 4.6183327512692 5.5066961221416 3.96481147298388 4.80594696395685 3.85483610110578 5.39187781384034 5.00613148578321 3.59001127490207 3.75117470822895 3.58839260699158 3.58775514037745 3.79905165967116 3.51907024373083 2.59979625578436 4.22291064247387 3.87159317967938 3.64928652565358 3.38420121746441 3.77363354454495 4.47776316075386 3.93959578482285 2.59979625578436 3.35455894485225 2.59979625578436 3.95041422900788 4.09375386409805 4.8544379065276 3.74610372025746 5.06684858800793 3.88579130189572 4.51591187026102 3.78369997009961 3.61980732414009 4.58995318311949 4.25748311823964 4.33024326118047 4.27300551928483 3.89185867495028 3.82537162604514 4.27393989488006 4.78157264737351 3.57769357505133 3.79618540511458 4.24473817692689 3.87010041767032 3.35413872164702 3.67861131213525 2.59979625578436 4.13016278461065 4.18821558081253 4.16526714279909 2.59979625578436 4.09760074552466 3.99697679387777 4.77865651653335 5.48512535287174 4.10991350117216 3.43655961124501 4.56440659121219 4.82590659210428 4.00850295065692 3.5213345440218 3.40605524568637 4.64217634894923 4.04813556321068 3.35931070899168 4.10166311696587 3.14632375028407 3.94102217721332 4.09396467569968 3.53348012249341 2.59979625578436 2.59979625578436 2.59979625578436 4.15976610696224 3.9675824189365 4.69391393473382 4.9479733508788 4.47034325919424 4.32999551397278 3.33163621273224 5.93974230246535 5.15355067941087 4.12285734397113 3.90049795760024 3.17749061347233 4.14046207891568 4.62563563064715 4.78457769442337 4.52031862101447 4.11354435935688 3.45882666299881 4.01850320851084 4.18763574682705 4.90487541258868 3.93524423983696 5.32402808530141 3.7414389757699 4.422125600906 5.22985350384243 3.92695775342536 5.37340850602685 3.73104172527703 3.95544129396137 4.77982175692621 4.44325925824805 4.39453026483815 4.21715064393685 3.76550897345009 3.24569782192461 4.0657157493819 4.09203071720691 4.56723059774414 4.68308049857888 4.52284456610822 4.52772928243682 5.09800322792262 4.07632567243283 4.88719409546314 5.27476689505592 4.72892716294571 6.10041815757923 3.67304820873733 4.02564945307247 4.04753412704949 4.72384077850429 2.59979625578436 2.59979625578436 4.53831103154474 4.91060413152919 5.21523655013219 3.82267206026043 4.82079114439412 4.70507706304233 4.64167995516409 4.98967750753824 2.59979625578436 4.95465889665364 5.13841312746368 4.32008369506927 4.16185442736827 4.03626264186206 4.0319417234535 4.11122769213977 4.6646244759206 3.52181474650389 3.45815815575599 4.66927340508009 3.63688284357859 4.98458629921508 3.66732780932737 3.73918619992547 4.68211340064589 4.09787479416886 2.59979625578436 3.96357768773387 4.69086339804296 3.9555737705207 3.90309311893991 4.60487269979061 3.92447031443632 4.01938833314167 4.3996261158246 3.69619395184967 4.72787563340901 4.24847261493227 4.83943248179529 5.41068676661668 4.10489660982896 4.2287836648476 4.55529930935985 4.23990327923772 4.69790499638133 4.83265220926634 4.35278447763466 4.72770549112558 3.15073138801272 4.66119063283999 5.66335781340216 4.72483109627034 4.82343150369852 3.90538445087461 5.19168516448211 4.1715324172179 3.62942684418572 4.85023174092092 5.53260901940399 4.61060344818535 2.59979625578436 4.69714012694735 2.59979625578436 4.52635776425461 4.0636768507089 4.30758947623966 4.15030648282747 4.55270191023577 4.09528268470874 4.87734402920938 4.59258013745058 5.23920422721819 4.43383851586076 3.47516363191189 4.73016446927028 5.12565144982219 3.89644567283946 3.90786300452943 3.63776513294116 5.1752509138258 5.18869615716383 3.52428154965526 4.82367238700671 3.96063186544171 5.84625861198626 4.34322746085301 3.88651700217446 4.90239915045325 4.82067765546056 2.59979625578436 3.84647826998199 5.57200278751795 5.79563836575734 5.62651205184756 5.27086315396093 4.54340742320021 3.82574288094967 5.03142862065131 4.03244495800774 4.38169821238066 4.26577629052043 4.361950926739 3.96164077342337 4.08801373423075 4.11260185598456 4.37885540131911 3.89727676803837 4.62648645315871 4.51826063863678 4.76973448262666 4.20538657720876 4.3655324545693 4.09277527820049 3.2656464759195 4.86861545120893 2.59979625578436 4.39372719194037 5.11557923079511 4.04227940394034 4.18715638109927 4.17181234696047 4.14276771031152 4.58602534899684 4.38892285257839 3.76598262200036 4.60529977710486 4.21666727200979 3.77680143930102 4.86082269591132 4.92644523143545 4.69272716776433 3.95969944353903 4.45865530245243 4.21197208491919 4.66826960636922 3.53231847300873 4.49746358015023 3.44069989855465 5.02679759129077 3.67668094694869 4.64659264541423 6.10829805374498 3.86603275622437 3.82924657268428 3.56431211964338 4.30447193731391 3.67761256886819 3.73493837918575 4.93064163953986 3.35064364855437 5.99079674978139 3.78156554842558 3.73972313281026 2.59979625578436 3.58897033024779 5.24770313132211 3.72925921589969 3.38077863823906 4.82735990267159 3.91456728456116 3.64953552764406 4.44987542433753 3.62970343240219 4.21164085554993 3.67887954623511 4.75829154606079 5.19827687583516 5.47836981535607 5.59652963012783 4.54112951229947 4.65985411664045 3.95237156371883 3.80360243730964 4.96961267801057 3.31341918269739 5.28774546811716 4.58680967688437 3.11486485550114 4.25570457569998 4.00934101254588 4.15092641269802 4.06940132905997 3.78867056354692 5.13722123204093 4.28456300835457 5.19774340097971 3.83579104032561 4.63271574495509 5.4686591706195 3.94760692987975 4.73209038987608 4.47187155782771 4.03252185310994 4.51466607550548 3.7284690357755 5.29325863473296 4.98930219523815 3.76942079323259 4.88714889368584 3.5571088832189 4.45481154380701 4.2821861767757 3.48594374074918 4.44325990587649 3.29025677866774 4.63119824903854 3.20753853820288 4.19101250511164 4.13320778816627 4.18518492878406 5.06814866934749 4.6413510352176 3.73599794249069 4.81801344420793 3.9937534300386 4.74541786443505 4.54755158678647 2.59979625578436 3.831512005212 3.4479846523637 4.40552093617854 2.59979625578436 3.11591032459858 4.75526143800682 4.34022215683703 4.92129164015734 3.91310531054823 3.8129209575441 4.47527978581881 3.36306961426909 4.66052451516606 4.73358964095091 3.76610394418879 3.2004768242502 3.32081634279933 3.72291427801192 4.40893570203337 2.59979625578436 2.59979625578436 2.59979625578436 3.10040922476677 3.75469696613014 4.49013189342373 2.59979625578436 2.59979625578436 2.59979625578436 5.07825531006054 3.46235777925282 2.59979625578436 3.10783858502086 3.08382354620843 3.1066138352018 3.60066604531036 3.28089785406808 3.18542993688362 3.8322434301044 3.76352785207796 3.25879465846468 2.59979625578436 3.27099546505006 2.59979625578436 2.59979625578436 3.78528617484139 3.56947890294999 3.60043099403342 3.85308277363896 4.95856968392164 3.68263909842841 4.24072801918229 4.12845982616448 3.99120443646554 3.37588687910859 2.59979625578436 3.48471841849718 4.51790326001215 3.92627185587959 4.77511696414165 4.40455012698823 2.59979625578436 4.23651531661607 3.77381104378575 3.47520283733032 3.7884533108739 3.21559004798566 2.59979625578436 2.59979625578436 3.62814463980205 4.17062691219708 3.84949809909016 3.57544781452639 3.66355359323633 3.94501666241264 4.18166335394134 3.30409561387671 2.59979625578436 2.59979625578436 4.43780699304006 2.59979625578436 3.71664159246952 4.2631278394607 3.13092838849174 4.57220802113288 2.59979625578436 2.59979625578436 4.25044423909743 2.59979625578436 4.76748184883949 4.05700328859792 3.21021486625664 3.803218555989 3.59353171185912 4.05308392670127 2.59979625578436 3.4742952044758 4.8995259208683 3.45357611062151 4.61035451959304 2.59979625578436 3.86545988394052 3.52788263827347 3.34233340375088 3.78404001195677 2.59979625578436 4.62131747630158 2.59979625578436 2.59979625578436 6.00849127533445 3.11790825992549 4.75124597643006 3.86313458589679 4.73737966324683 4.6050017705169 4.82552023336473 3.95617035354202 3.99277262172578 3.20273864989596 4.00436784457803 3.76245128849444 4.25017553240137 2.59979625578436 2.59979625578436 3.06479868293381 5.06628662601602 4.74212582741934 4.30589099898917 4.54875480459798 3.98146680984878 2.59979625578436 3.77818253122674 4.29216753973962 5.06312792631052 3.69629454725102 5.07274495252105 2.59979625578436 3.98509299291127 2.59979625578436 4.20728187979744 4.79587404593374 3.68000914401727 3.88257670646385 3.72521322644438 3.36362012377228 5.54417634372135 4.31247155375561 4.44445085305624 4.00791751354323 2.59979625578436 3.86268534291012 4.18209959902083 4.84615530878947 4.71459512551864 4.28319743947448 4.65485542339702 4.51817048718666 4.24449899561922 4.36953763456249 4.24432247114349 4.36957358178287 5.12767828846442 4.06166130216564 4.68096698377112 3.40296774934954 4.59338963296484 3.1677776264212 2.59979625578436 4.35604020110365 4.82641370298191 3.63854769448613 2.59979625578436 3.30313529149927 5.12376887042125 3.24895042512516 5.11482335773514 5.35291398950716 4.04333909787736 4.46110170123014 4.88353552897041 2.59979625578436 3.91389473505842 4.21862218544281 3.47240287887911 2.59979625578436 2.59979625578436 2.59979625578436 3.21916247304854 4.53691369639324 3.66636006968075 3.63732703474947 3.34591117683446 3.23170429409391 4.0812256966388 3.06320104111917 2.59979625578436 2.59979625578436 3.68218165002397 4.00780696330359 3.33821626897538 2.59979625578436 3.32706199532729 4.05243559892465 4.36636908573618 4.12663141229212 4.12974799444061 2.59979625578436 3.34260516870939
Manes.14G141300.v6.1 6.76573733552241 6.14716260615111 6.61087808891015 6.70655776944526 6.6851232903561 6.68342064304514 5.86753395438177 7.00884184640873 6.40914431353274 6.23992618729012 6.84148138147747 6.81686904552711 6.45306563910424 5.81286529111601 6.34701263852038 7.1353749958158 6.67878166252561 6.99555451830486 6.15652460640893 6.30408405753518 6.88921269465313 7.36648082230681 7.00419976300496 7.02217130779184 6.3493739603572 6.29659127428287 6.86522835069921 7.60028069018837 6.4573846979386 6.44104228638999 6.7912949048155 7.01111544671698 6.768399755489 7.14703341611543 6.37206478293958 7.29536269810395 7.05945337694853 7.23276924224811 6.22275559146562 6.61259140935503 6.84190214004359 7.1770649902597 6.43583542256243 6.50991120370388 6.5431026845191 7.04964356651486 7.13264473264572 7.16039787228631 6.31622127439875 6.59068142641196 7.22640907476797 7.31154290026177 7.08120096478329 7.06711043423571 6.00886956386488 7.20397790177567 7.28664152823051 7.30060083046134 6.36885763431652 6.13262786778257 6.26278488465755 6.80684453936688 6.85904812684697 5.50880681331723 5.87686467203635 6.70877341175028 6.67627122242312 7.41246195810267 7.06816853884402 6.60305246194292 6.91260358362822 7.17769180082984 7.00408015833672 5.8166066397783 7.8751448411501 7.58220063951829 6.93597563434548 7.16345252025555 6.78246857681854 6.48902630735807 6.61155784605975 6.95702285664885 7.00098814026146 6.57832416342225 5.92543625862329 6.51767861266884 6.73354908848623 6.80109827123911 6.75760163643525 6.53475836738977 7.14972012181023 6.97927534137897 7.23685493364371 6.82177826196169 5.6713578930303 6.33573460966384 6.56897947641535 6.81469385219908 7.10410340950729 6.56491754171292 6.23079217662123 6.99534037794731 6.96328480377452 6.73540400166148 5.12862405186618 6.55216458211322 6.34352566511261 6.83477835665502 7.43329734072501 6.07581316347912 6.23389469207916 7.10838972590133 6.82786968102735 6.42140808437932 5.67228931414433 6.40823312121113 7.64740841383057 7.3150677622764 7.17753339261313 7.12027395116637 6.68461624801273 6.67921101510044 7.15590108521228 6.8956163687651 6.77265407051346 6.80147529429315 6.70026616105397 6.71025499032341 7.36669609227085 6.66412189162105 6.62848003110217 6.46603859053388 6.522862145297 7.5542279780919 6.05403405088992 6.37713014158249 7.54650528168584 6.99253177891169 7.60542278000337 6.64268025116745 7.59980234833045 7.48105737113474 7.2026005183282 7.39552468908552 6.57476874562965 6.49456257805155 6.61960448216205 7.1097174840547 7.33794430784583 6.46902882030237 6.70000144739214 6.87442614855616 7.45986190000532 7.17550758636918 6.6595807704638 7.68544141251355 6.82707248875236 6.99339918604739 7.38521843620643 6.40454729477463 5.8174938009547 6.41450728749991 7.04090168690309 6.82085696799355 6.46913139433784 7.18036361711073 7.37454343081228 7.23885408069225 6.05100434830062 6.3621667962448 6.28608758744481 6.60526382937576 6.5573835511754 7.2206678198143 6.86319437890377 6.57758324014345 6.44077284500908 6.96007276861434 7.28372085597914 7.3090586589855 5.97764331897891 7.06375184050378 7.08247655459225 6.81931482359886 6.69848828742369 6.72229640433009 7.3099503868217 7.19558472993233 6.42364087517528 6.63596342326957 5.94938970990001 6.90893181572364 7.67174308783548 7.2284887516052 7.10578465604033 6.76212889618925 6.84724355117726 7.30473595624686 7.1948679234937 7.51147919777627 6.68650321505151 6.66539201485738 7.68963530207842 6.90228776014589 7.42628441730731 6.91847976828772 6.65927974213599 7.71865128287927 7.22725847783313 7.5734853627294 6.5112312040866 6.74650806072429 7.72730164064999 7.41492224232771 7.58403312523421 7.55675119881533 7.24416709679501 7.93856451626441 6.06718951564663 7.72864848551163 7.29230049665995 7.24785285714224 7.85450741152868 7.04178594191471 8.05790215620671 6.97729311283484 7.10391456646029 7.77500404719864 6.93088482687172 6.96301620451004 6.6711615996658 8.03946523121135 7.49576360484749 6.98977605365901 7.24442404198174 7.24763056273886 6.56019063429069 7.43462682556788 7.54066787515164 7.7863957392305 7.23424447747929 6.6412333893127 7.52389654647869 7.36190375821969 8.49759151067949 7.29756540985949 7.23617509490265 7.10470414281744 7.94039844928656 7.46489030727937 6.61788856057138 7.1013130996778 7.33059202901603 7.33629936106691 7.95718340862973 7.71003493759228 7.41906365288005 7.21531045735979 7.55727980911339 8.30764870302268 7.11511000305215 7.09136211946908 7.58707412752782 7.78267403340349 7.82712733268245 7.14599446641097 6.81023257968296 7.30032402793818 7.73070974364648 7.69002686360807 7.05901319605522 7.1487964478103 7.83073798950238 7.6031240646958 7.64773222862516 7.31389111133622 6.85332155963605 7.11875257968409 7.49299453134484 7.22861739680002 8.22690489481647 6.99277070285337 6.88414310548087 7.83559313991335 7.03991945232173 8.09739801664881 6.77034742012099 6.75075525180433 7.71237678769369 6.72772701149715 7.70707274239008 6.71179506604206 7.1880768667483 7.50561423630969 7.18229312312583 8.11564354243602 6.47871704191531 7.1679912681909 7.44470202201799 7.27465594397552 7.74512358591761 6.74690861937578 6.82131427181135 7.90845908732176 7.05955841828288 7.66046076318265 6.99456132367823 6.98362648701324 7.34661876223993 7.91386199231455 7.78700041446276 7.41660773058883 7.06455151360015 7.82731765868516 7.4098301905396 7.46550356618535 7.3460802718653 6.97326775416067 7.65739007909317 7.07215207398481 7.6208653201107 6.86046495992077 7.13385511407089 7.53139494414947 7.69726495448989 7.74460229811469 6.83854634348881 6.68777274093891 7.02899955038039 7.29365828572256 8.10359563898125 6.36306026143376 6.28297791613009 7.4356545723527 7.32356748396922 7.8913114309036 6.39794369362794 6.91932588111025 7.16343867847364 7.45164838627596 7.86427076096138 6.66744654556284 7.1445485754329 7.6913083449251 7.04443585747756 7.69808924771389 6.54891718862006 6.91521202636051 7.70482863123019 7.61829088994993 7.34892025722539 6.45251854481503 6.7515807060471 7.92503700473979 6.62175252340023 7.7185553807808 6.88253929316849 7.03401157297692 7.79923523761787 7.05643451761774 7.18038333114243 7.28496575551796 7.09018123326673 7.56811428700052 7.79535116627353 8.34151786501934 6.98963234792768 6.64159616657072 7.242704032826 6.64150604384277 7.27243341997817 6.71096684250546 6.94876291815894 6.81832811793636 7.4656237247679 7.68034959762383 7.37817272371737 6.76793816416212 7.36599310640249 7.57718315466553 7.30469042893381 7.56986727297989 7.56936513335713 6.64866349111487 7.90108703203543 7.88981156033432 8.01990573633904 6.49804538556632 7.32807072794421 7.27065948520894 7.82680751433934 7.24525517345094 7.45476232046089 7.69096959090456 7.75061618756806 7.33576402550419 8.35489203310689 7.06361000922228 6.5104943765381 7.87858164780323 7.79839386825124 8.56799881096886 6.5155840898472 7.27170117094386 7.51609943643057 7.14806125270409 8.0566664597782 6.47800995756658 6.90562525443722 7.64685734560582 7.71872134865087 7.24242660026586 7.46437491087341 7.0263809560832 8.23724411324048 7.7502005930111 8.05122562932401 7.56483583397171 7.21259926064438 7.5960690468783 8.34476767203812 7.59954488528327 6.47955746787983 7.46212729284206 7.36191172101143 8.20595890355772 7.6192441308529 7.23153335490266 7.23099120736387 7.95989863206322 7.30030849657113 7.81630978832579 6.95284295131874 7.41731557034153 8.0160275041871 7.27909254057728 8.13828044754378 6.80940268599699 6.97391727318388 7.65811376786541 7.18103832087326 7.04421990144872 7.07879912942673 6.78846066064721 8.17667922897745 7.40479787894518 7.79608622640305 6.75278254865906 7.25617642746801 7.97432136450783 6.97640164184347 7.48468147058194 6.51822555585737 7.59467130853827 8.11385234380292 6.86826980753118 8.24883830429097 7.27706166959344 6.83824921738164 7.50685374589974 6.68662939859914 7.34281327697216 6.94861037568702 6.57150051723271 7.67620031121564 6.99083186064306 7.77271093564942 6.9675866620561 7.50023234105267 7.83989646479229 7.14047007529851 7.2508034479126 7.62124746185048 7.16647047457447 7.01486879854336 7.261003505709 7.58885734970313 7.11264565183832 7.12976676664329 6.74770191722579 7.04808940087318 7.55109122282661 7.07088566502545 6.72792217472223 6.20905002463379 7.38668210696589 2.59979625578436 8.1377315611567 6.67949483277843 6.9770418382546 7.2825079773012 7.64380209999643 6.71769451340572 6.74629284158194 6.67502736526257 7.27391569177358 7.1050533242225 7.46121321022057 6.93158124748023 6.28100218956361 7.88884314357636 7.44803237245325 7.90466196553481 7.07212664034476 7.01009986632548 7.56900784638817 6.71564256276165 7.61361981953135 6.6194912988585 6.39918368583362 7.43279738463882 7.87858301013412 7.14769301708623 7.01334362182032 6.72807047661294 7.96604508848277 7.09316027266562 7.93038919349836 6.38834870647595 7.0017250120433 8.0566242800215 7.22643375324492 7.41908645201129 6.73866391841939 7.13761390039818 7.9394698679416 7.16995634998882 7.58111268198648 6.44176861242908 7.12680272535599 7.32695415159068 6.96608443119856 7.69920553082546 6.64493733574662 6.6567653877067 7.81718071201153 7.17467301859116 7.58242963033496 7.0025263553837 7.18053591861259 7.48894187151997 7.71196093056855 7.32826694450448 7.08437232019916 7.11181634167561 7.73359901188312 7.25318294532403 7.79017033421853 7.62010677155507 6.91255261903943 6.97532122061401 7.46101281615451 7.53958084517679 7.11493210718162 6.07298217430821 6.84937319392833 7.28152908442782 6.93834608309636 6.96505129996409 6.26452437631245 7.10828529245178 7.2822868971898 7.05774157124667 6.93232254744027 6.2984461474277 6.38033844554283 6.96395857432405 6.97102860790757 7.59139401013499 6.52369113588655 6.4727506204071 7.14814529178857 6.52270881366998 6.86419332183027 6.53669702893649 6.99232545953339 6.84451757611857 5.34566672721358 6.43030195472507 6.70752319378757 6.00018522762672 7.50711923777467 6.88445889808531 7.34642400180752 6.38351664921452 7.05861905814181 6.33068669536904 6.09373772625807 6.82563210368679 6.66196766488705 6.14580952003011 6.36761481779611 7.15097066574957 7.47632409904392 6.23995394267829 6.50333236958925 6.41986586624015 7.22854756097623 6.681855827149 6.42801416257999 7.07051506989878 7.45542388903462 7.43353112674301 7.23148763407447 6.18419276161881 6.35531909159979 6.80483709694406 7.0466402721322 6.72785058749189 6.85979864391199 6.34046152010209 6.92686626672782 7.06800518195358 6.88059648137529 6.33463011299248 6.68909785912512 7.24835298932511 8.25579126407837 7.24028563449989 6.86733740701078 5.94146904480859 7.05369682210877 6.97245440875306 7.87605332495977 6.72510125161006 6.87756973383027 6.48892626124388 6.48924824687045 7.00501674915074 6.77133016229336 4.98574003949392 7.31184410529632 7.18440703316588 7.4216540284425 7.34123372784068 6.44729278917852 8.27151950751018 7.16474594009666 6.77094374590365 7.36857139607407 6.87708650034904 6.542914360379 7.18904229079949 7.09705393492334 6.79830017267124 6.07285286857966 5.7836691733668 7.27983932882939 7.35907363585134 7.28421033985702 5.36642556457995 7.08925106369016 7.20492739546849 7.25797623456059 6.75816916522946 5.72140294940276 6.9387313973823 5.66832519039415 6.99202525250907 6.7199914749275 5.64714608720813 7.43992464941442 6.68052080334791 7.15568213854427 7.76336100208939 6.79348668131605 6.15824124437528 6.77422344556431 6.49411617740374 7.13987975560989 5.99772532399154 6.60865701425303 6.93112938728135 5.88440097466508 6.8578039253342 6.6469785116242 7.07008874391371 7.18828577756658 6.94489351626664 7.80022540075976 6.70499455499604 6.62857505817713 7.05865935952893 7.28011384885595 7.12837524972824 6.46396879632474 5.37325073172936 7.80922431154736 6.74888796903141 8.29573368082925 5.96501318606564 7.63555814047566 7.00275604492032 7.65857831835136 7.5648263271712 7.38661004249378 6.64427100278355 7.41464155976039 7.21486484068685 6.29821843474863 6.59558216042625 7.1804419421631 7.23792109623936 6.83506077935901 7.36788845992572 6.74467701646183 7.19412143389125 7.57615176432692 6.93600478380036 7.35824567781763 6.80226097541281 6.66308961286585 7.4955034776542 6.69810172668973 7.76548142840407 7.5168796938295 6.40903251824977 7.22334644206637 6.49780274165956 7.64603803222096 6.72926810717425 6.80031379662349 6.74552935489539 7.55641919470422 7.47513238314603 6.61373384044515 7.20752163906019 7.28527227887224 7.78277021936643 8.01314298837629 6.64566388478532 6.91236690960538 7.0999095168256 7.33663544673179 8.1005381907297 7.00791451530355 6.45346866445472 7.49051180091382 6.90718457378675 7.40344543026607 6.59745613554483 6.85420062879519 7.74162300602686 7.44336077777244 7.68378948603008 5.51449306200076 6.63609665057154 6.99632897636577 7.37832188158361 7.02597618064657 6.28158137235493 6.2356873382548 7.16849520441514 7.54491448203169 7.22153386486323 6.56537141762407 6.77348693846184 6.93918147858541
Manes.14G141400.v6.1 11.5766785810059 9.54923276202948 10.6430837570543 7.74937662665069 8.4082833345856 11.3046667896314 11.0305619095707 10.10290594193 8.20144149246008 10.2330203605038 10.9906417338112 10.0664696489798 9.93534535576928 8.14255946706325 8.4288504537857 11.1918974411354 10.5888886818342 10.5500740203922 7.39236827753321 9.93429499549725 11.3875394143731 11.2467872275739 10.178831115338 7.60111452783021 10.0711358854478 11.1314161994678 10.9275136277304 11.3455767343552 8.30690729518071 9.95534244178804 11.7209400509414 10.4842204505899 11.1265384441311 8.11355871222062 9.34768197827509 11.4320679531798 10.5658268675302 9.23079427201135 9.99568762876551 8.57581648441291 11.3607519155625 10.168368639633 9.70680952866015 7.731814525671 10.1677448890837 11.1286662128685 10.0552093687454 10.5688169251836 8.19220086967635 10.5236739200942 10.9906203835282 10.3933924680335 9.80309243384529 7.13282436162469 10.2335705012662 11.6460171541388 10.2159233649249 10.562054642722 8.6545175830223 10.3581255727692 9.59733119909188 10.6287432261259 9.62365428279288 9.92199855421679 9.30992656537622 10.0273907791302 10.0038350462393 10.7262118200049 7.1919001598846 10.0905553001709 10.5356675727943 10.8507933331728 8.76689817087928 9.21822374799967 9.71861971731513 11.0646343011188 10.6346723850628 9.4332104215458 7.71398652327584 9.1862686897522 10.6515739975897 10.9903816016347 10.3834775672497 7.92741540012824 9.70480429679909 10.0018953895742 10.277455814783 9.96210617862656 7.33008126731011 8.29427835825367 10.9633443435378 11.3281461438954 10.7191901928609 9.22679357678534 9.64973235668521 7.71844853062498 10.5573455985909 10.7147441338009 9.98822679883085 8.38448363386889 10.3662577274434 10.6292482368018 10.2841966794845 9.53923279554964 9.88354664489496 9.484463902345 10.4679331074015 10.181811201195 10.2653517990817 10.1426060877866 9.68117988617484 10.2864604996343 9.92889430738038 9.48776630866496 10.0244127916378 9.85100120767508 10.6876096580842 9.65803669277088 9.18421679468286 8.27130017025152 9.15269947746792 10.220506082707 10.7842994926935 10.4697518639401 8.64793090976949 10.8876504463745 11.0192143719725 11.5123199081805 10.5263657588361 8.36541426394001 11.6330245726781 11.3043147425132 10.3931380798967 10.1970375854973 7.83643814272503 9.86622927434195 12.1684126828629 10.6343682083971 11.1407003476297 7.61922148841068 7.89512713504299 11.2137586968061 10.3117912962369 9.5835135291987 7.83339946208281 10.3010162610625 10.6845349373759 9.91226362482749 9.69335505562271 8.03252886730749 9.56543624084099 11.2088783421059 10.8871234105077 9.61041625135784 7.69823169831286 8.50959920145323 10.6521066527472 10.567843424084 10.4812397033819 8.95429487775589 9.68582595147215 10.701939917568 9.81899320207402 9.00840810224648 8.24960614747471 10.5253588468808 11.0883580324368 10.4693139557596 9.96186479929018 7.59819044325034 10.8602839835008 11.6689360880633 10.1458053041086 9.37842334273278 8.1846864939247 8.86161343332601 10.616513635608 10.4647307971034 10.0531496790509 7.3090586589855 9.39111379400979 10.6939066991467 10.8528804633405 9.55527116959925 7.66031253665582 9.53652452486696 11.5471854910797 10.1595951571161 8.76610404545395 6.70647776714464 8.15773871870872 9.62707786325906 11.865062230619 9.55087272488201 9.57590000524655 6.23835789157007 9.33590978513053 11.6978364828175 9.8271300961126 10.2232285740984 7.68712664348876 9.502487461964 11.5911693063364 10.7435998438521 9.6267384309369 8.0630631146581 10.1535886433696 11.6830846300402 10.1238160495342 9.34491720471191 7.00485899542776 8.2342469116662 11.318071712997 9.46366681423466 10.4298606092926 7.25054061709429 9.2806909871529 11.5813754481226 10.1203150407894 10.2006923847452 6.65127310966772 9.80678609381927 12.0451638851934 9.83394706060241 9.47161866054948 7.54630673110666 9.96343260180068 11.7954240350442 10.3988652956967 10.0577461128308 7.58255961871497 8.76014509889125 12.0616114461252 9.53174785808083 10.022455437972 8.12402153104536 10.492731017804 11.0310575394939 9.47625279007066 9.3365815298652 8.01496814214115 11.403894519469 10.3764387745583 10.8042717564125 10.1292407123697 8.33880932761783 10.7507971087988 10.5638758703454 9.77833674327179 9.73597974833861 8.91952460253996 10.9737758401357 10.8003070092566 10.8941759585389 9.86864810360369 8.34466139019485 9.57507004740237 10.5911556037265 11.1086337152158 10.8969526538825 7.87293336933271 10.658421670699 11.3523625300447 10.2348540617499 10.6140039395694 8.22726291985282 11.8173584894346 11.7878573793622 10.5092078185284 10.5515486690506 10.3811659172726 10.5087093031072 10.4786666001031 9.94496607711064 9.26972299359665 9.38507600178035 10.8975235229503 9.33913387672178 10.8969534648886 9.55422656687426 10.3406981289718 7.83183753625241 9.12617414454392 12.1727727324798 9.94940008163283 9.21369782465428 8.20730269929706 8.93100342759598 11.3781653367758 9.34674466337259 9.44231557942422 7.68839969075954 9.57969375199254 11.0246464911803 8.6003321911633 9.43774565904097 8.80767770612051 10.7828979485154 10.9630496498277 9.46118637128678 10.7115055767448 10.2765299455782 11.1235754868111 11.5820969669891 8.8735113517621 9.93892868095361 8.15816665050113 10.4876653132766 10.5727373721453 11.118440735069 10.006780588134 9.17414289556095 11.0613329483786 11.3467688666534 8.90408018815806 8.12443334941067 7.08032418736102 8.49640916837997 11.3914091328404 9.29798775060909 9.68973879441829 7.76437545958362 9.58261927673393 10.2597048159023 9.43917647072711 8.55820740769704 9.32365536086695 10.3938377184047 11.0692152676688 10.7012848385557 9.32756973661656 8.35024102925208 9.53227939426701 11.9118641182669 10.0380665394871 10.4417299175719 8.65452140941736 10.1184444857063 11.7064797491814 11.6597899296855 11.3397734598308 8.8897105566996 10.1750965565715 11.0202918574188 10.2301141762644 10.3281625981169 7.89542174037046 9.59050901967872 10.9701213587443 10.7686600510765 9.62004273332863 8.64474513504855 9.28083239325615 12.4864845729128 9.8075552551995 9.59904051189526 7.84317244978732 8.31496406225815 10.4457354753641 9.97290349562253 9.50301282945269 7.87373252020995 10.353093795696 11.1047933010152 10.8720116886798 10.3698189786601 7.35499658039468 8.93443805292096 11.5877986495435 9.83347086465893 9.93294813714705 7.54992321274766 9.11040764094907 9.95468665616998 11.6958879152154 10.7992888912148 9.62337694501543 7.941045729521 10.0136641089227 10.9737685248645 7.69475889039201 9.88817811025034 10.6781860842448 9.90608472827874 12.5980592577231 10.3412106103309 10.6386516777772 7.8584896967644 10.0564247749856 10.8742484704032 9.5338847913985 9.90084363272032 7.9693776387612 9.66234741673781 12.0233090320492 9.33356189630428 8.9072434999574 7.53148048481551 10.6760004998308 12.7042027265853 10.9879652660389 10.6248176295075 7.44545116755045 8.5780036816316 12.4963947496414 11.1775844121896 10.4062879319154 7.50613801933806 8.98850195612305 11.1701491333954 10.2355892061066 9.3648463840997 7.42420359658781 9.0460036982657 11.6464936789388 10.8540618538185 10.6568145554311 7.68374359661644 9.62872769917466 11.6439360292287 10.3198312784628 9.54403279081161 7.7685541775964 10.4982684684604 11.2641952140058 9.77716716225363 9.80970393954847 7.23153335490266 10.0560798166442 11.2750816685415 9.8965211990734 9.24827167394821 7.40799007665766 10.8360092249902 12.1812646635793 9.3220752305644 9.972243640784 7.05740437598708 8.96861419542424 12.5973716762959 9.41672510831456 9.46394394980103 7.65309232561694 10.5473625106072 11.419273290093 9.40243307045763 10.2370329671629 8.32505485195966 9.62631315887786 11.4902829956581 9.16488575053091 9.19321316368603 7.87995408137887 9.7950053884566 10.9382187042375 8.9336470247091 9.99736771244479 8.23382393284936 10.2711214707996 11.3712971746361 9.004098740753 11.1916791635168 6.89839459195575 10.8539394273684 11.6979299954498 9.9732396560052 9.84646846209889 7.5254579012557 11.0540614474025 9.38444770935925 11.4851955478388 11.3903063188466 10.1093425981149 7.6639659216649 9.42874864521051 10.8101086639973 10.1051886546239 8.6237045739421 7.60083506451014 9.58288665140774 11.2419550154297 10.0037014573682 9.94563934133226 7.81719298767143 10.1154900937371 12.3105786558128 9.00489401541589 10.7626116213307 9.05924980080787 11.1692135443938 9.58910513636798 9.25064853335666 8.50683548405706 8.3835178995993 8.57262193527759 11.2468970725598 10.672047174406 9.3883731450559 7.86085569987262 10.2107084151993 11.2060545232971 9.75906735326246 11.0476401056789 6.47794542084298 10.7082636354131 11.0534133608055 10.1267997924497 10.2810643646755 7.34906556417813 9.81953584750422 10.9994224565307 10.0143609455034 9.49899750854192 9.0506059473088 9.71506918523978 11.0576492157952 10.0596044934801 9.31149985755684 7.45818339090367 10.1503545819627 11.8225950841213 10.6535243998032 9.91643287053635 7.9195389547557 10.1180361096944 12.2710652160653 10.7497541469683 10.8572538581046 8.51001950296099 9.50054950499306 10.4860471231711 11.0762058571811 11.2903050841967 8.21562050953623 11.3128047236706 11.3309876843666 10.2130328632101 9.78765476089375 7.29054549092399 8.75608606308395 10.5445836061724 10.7381980548716 9.57170369259391 8.5834417590876 9.64385957651024 10.6459790621679 10.8792084827589 10.4038524644512 8.39265915868475 10.8991155663173 10.1277529367078 10.5462105853865 9.78405192568181 8.3488119194468 8.85032514305608 10.3403996943006 9.12866802052056 10.2177951721634 6.60562087145282 10.2130623564812 10.9421660634552 9.72189431180795 10.1978918515563 7.73675717931355 10.1221445926222 10.1087903761733 11.5869507843606 9.80790452239312 11.0477248628993 7.76157366197499 9.14121643896537 11.2794432469275 10.2280587425711 9.93464065937317 8.930964702243 9.20598578212903 10.4100642102689 9.74070021608034 9.55528916193921 7.74772317474 8.57541871941053 10.5330895600145 9.77550957825826 9.00028939514221 9.03276457396419 10.5032244097195 11.3973833576552 11.0734399120949 9.37660184584975 8.46930891780573 10.4007209141673 10.9504603098195 9.4277922897404 10.2296349510815 8.0357811060206 8.84910501134625 10.7896815798746 9.89853372773913 9.11010412261079 7.53560629976778 11.5256236463604 11.3914465300662 10.3973580624986 10.3580864590388 7.68031728018904 9.63823965450546 10.8514134095895 10.2704826166344 9.93110076497311 7.9468300651932 9.87890922987376 11.2772571476646 10.7168620636532 9.99804822144855 8.19355556208733 9.97493649634493 10.0413537285361 9.51156239336798 10.7294730775284 7.83465572862907 10.046355110418 10.1813634792497 9.60243001254327 11.0411196546685 7.59372890214302 9.35735716464409 8.64240693214407 10.144466945715 10.6158308590183 8.66385260034486 8.93260554041766 10.4918818510535 9.77773596678834 9.69794211818846 8.12662650952776 9.93403398590987 12.4049322478701 9.88145006283799 9.6084795961393 7.7285535596242 10.4836455606386 10.3464871771339 9.77225152024616 9.63859964904405 8.4744792604243 9.81210193460612 10.0288636140821 10.4429226816956 10.2406440744413 7.76209017576227 9.19302049916162 10.5932962068192 10.1168179712623 9.66452356163878 8.46448134103981 9.75873792837341 12.9303332572227 9.84474095184565 9.75843343228994 8.69007387522367 9.82695201307433 9.79747368376053 10.1034688017382 10.4335854548363 9.90138402426356 8.67252929209248 10.4863948551275 11.6069628250268 10.1426848353873 9.6581270103087 7.84866108162659 10.0087122817359 10.4844063098643 9.47491333378405 9.37050025007299 8.44782426989297 10.1053285010185 10.7040130081354 10.0403417871816 10.6060680473866 8.47546527365042 10.5964218800524 11.4316998161444 10.9682946003809 10.1881521663054 8.69053782931682 9.63946345389332 13.2062765063216 10.2587708394754 10.6479693849536 9.6312091009088 8.96007703313183 11.2081356772179 10.0664116779551 9.9544639386323 6.97336154322222 10.1842155569373 11.7330145428353 10.4955742698381 9.83260033122647 6.45278933510662 9.33487631263303 11.9005960655863 9.92517104016961 9.53435830509006 7.50846570871301 9.75589781457684 11.1142507432932 10.372377851042 9.38587455236299 7.59394260532811 9.78790427793272 10.6285585417401 10.6419255513072 10.03074511688 7.96636798482615 8.23070247677518 10.482316337452 9.86327612362611 9.75080357176593 9.10139531165828 9.42746662154552 11.1601406170927 10.5036094566722 10.987561224504 7.84357187762026 8.20662855599774 11.1488434914482 10.5551792546004 10.7465065940727 9.27571191840793 9.43031115516499 10.6436746213228 9.69290018730658 9.9469584454427 8.79552258025029 10.7583918734594 11.2398875277132 11.1340429275541 10.6617915690759 9.55820891046596 10.1526701741008 11.2304343872436 9.60096006329172 9.60113026832472 8.70210824333941 9.24414387779687 11.6696541227482 10.3093716804392 9.54871590046773 8.17888312484157 9.36353023752358 11.2063095456313 10.3184779244377 9.65698936300032 7.18155609799765 9.48913067182906 9.66266515359773
Manes.14G141500.v6.1 2.59979625578436 2.59979625578436 3.54918378634825 2.59979625578436 2.59979625578436 3.38078536465957 2.59979625578436 3.32387150818726 2.59979625578436 2.59979625578436 3.05243133298284 2.59979625578436 3.11804907243019 2.59979625578436 2.59979625578436 2.59979625578436 3.13614105965968 5.40690247268181 2.59979625578436 3.52689480351742 3.2129912889402 2.59979625578436 3.5105562495507 2.59979625578436 2.59979625578436 2.59979625578436 2.59979625578436 2.59979625578436 2.59979625578436 3.12942703094249 3.76602521169168 3.49600148751274 3.40635991829517 2.59979625578436 3.14570398518928 3.57314526813464 2.59979625578436 3.80327872727126 3.27237941274458 3.15137780479602 3.23201493111793 3.23286364701414 3.18911703177846 2.59979625578436 3.19842031549437 3.44390932706295 3.14070476119692 3.55116117433422 2.59979625578436 3.26766221655289 2.59979625578436 3.95736637638297 3.63738172282996 3.24874933285914 3.58452961246909 2.59979625578436 3.32198498486787 3.82942853835697 3.24813913044745 3.35998747224409 3.25634658216568 2.59979625578436 3.5984555720394 2.59979625578436 2.59979625578436 2.59979625578436 2.59979625578436 3.43153906783138 2.59979625578436 2.59979625578436 2.59979625578436 3.79836026134918 4.14593379109511 4.68113159220027 2.59979625578436 3.76998510658159 3.12344627707087 3.61315024367804 2.59979625578436 3.10989770956048 2.59979625578436 2.59979625578436 3.40821820302597 2.59979625578436 3.59250871737335 3.4779161570464 2.59979625578436 3.50982048758402 3.1906912113914 2.59979625578436 3.86934225889733 3.37075857297035 3.72246787981123 3.10301656909335 2.59979625578436 3.57536345356011 3.58191857068951 2.59979625578436 3.98023533405754 2.59979625578436 3.54572385788315 3.90744287728184 3.81724682798477 4.3508688669737 2.59979625578436 2.59979625578436 3.25897070105676 3.00944776328652 3.51918818583208 3.12799011821841 3.30153397352435 3.39370563949478 2.59979625578436 3.55255446331805 2.59979625578436 3.91825195276001 2.59979625578436 3.097772256188 3.17519681097436 5.05484781506859 3.43756941520291 3.88469692308632 3.69321142027015 3.58497213633413 2.59979625578436 3.71922188825181 3.3434653761842 3.46370293381128 3.9016924230135 2.59979625578436 3.19609879642221 3.42111300273466 2.59979625578436 3.43950802520564 2.59979625578436 3.2005024480778 3.8399998178964 3.65903663435232 4.09270342522085 2.59979625578436 2.59979625578436 3.66435093342441 3.06178703260991 4.50543454587045 3.10567645987634 3.44853243386928 2.59979625578436 3.24166522631322 4.8716593879854 2.59979625578436 2.59979625578436 4.0743073719741 3.57958220175784 5.05004657816334 2.59979625578436 2.59979625578436 3.98002620939454 2.59979625578436 3.90488516978388 2.59979625578436 3.40808966416724 2.59979625578436 3.77101798222552 3.98115763628549 2.59979625578436 3.33191960041971 2.59979625578436 2.59979625578436 2.59979625578436 2.59979625578436 2.59979625578436 3.51860111759208 3.12628544447371 4.80151313206529 3.10734665489403 3.06457845309048 3.56545094105894 3.48071335577149 3.85850709734438 2.59979625578436 3.30341058845383 3.04244381450743 2.59979625578436 3.55121517652352 2.59979625578436 3.13068999412181 3.16817936116962 3.04936763595227 3.88918146347709 2.59979625578436 3.09391014913098 3.8061400388595 3.69550203293633 3.35923288868612 4.64766187358169 2.59979625578436 3.56747809674052 3.35732401866502 3.61553673728018 5.07048564693747 2.59979625578436 3.32419446547007 3.16689536194367 3.23076972745041 4.1635894685661 3.321338580523 2.59979625578436 3.6721575975959 3.0737295239543 4.44876297642528 2.59979625578436 2.59979625578436 3.59001127490207 3.08019605297528 3.67874131115899 3.30507518886183 3.79905165967116 3.65561143551051 2.59979625578436 4.02242680552149 2.59979625578436 3.64928652565358 2.59979625578436 3.05392758145134 4.43102802832132 2.59979625578436 2.59979625578436 3.35455894485225 2.59979625578436 4.24609293098796 3.20780008800332 2.59979625578436 3.33599306581088 4.6259726054992 4.75785638858533 3.50611797315604 3.5051384300408 3.61980732414009 2.59979625578436 4.33004698795945 2.59979625578436 3.42232468042162 4.67969031573806 3.73905338952055 4.43649442474779 3.34894100460763 3.40319810354056 3.64297008131791 3.33193592708876 4.07308874059454 2.59979625578436 3.97281132513551 3.58557919338385 3.08092639916607 4.14213940846284 2.59979625578436 2.59979625578436 3.18760828080912 3.36707522615221 4.16303534383684 2.59979625578436 2.59979625578436 3.19556340470997 3.23387456029662 3.98907347628489 2.59979625578436 3.4011667831687 3.72609391070597 3.35176661093158 4.57679907364981 3.04165461401528 2.59979625578436 3.14632375028407 3.94102217721332 3.72459246314977 3.26566677573064 3.05448293938791 6.23259248789457 5.54699547950021 2.59979625578436 4.04438941422995 2.59979625578436 3.71368014863504 4.82682065634002 2.59979625578436 4.26643009877582 3.32357789646735 3.56237904458978 4.62708752444486 3.73524452583331 4.47874480446883 2.59979625578436 3.56402233026117 5.2637828452989 3.13011628474653 4.51649108850624 2.59979625578436 3.44035222820752 3.74944109507207 3.45614966072342 4.51796330930044 2.59979625578436 2.59979625578436 4.24900221012052 3.94387159233475 4.76995341358012 2.59979625578436 3.96907504514623 3.22373713132186 2.59979625578436 5.65825668898224 3.1486359026078 3.90180603094462 5.33844835316922 2.59979625578436 4.47543406027341 3.18526268121318 2.59979625578436 4.24261447689179 4.14728767738682 4.66085053026112 3.86527703487348 4.07632567243283 4.00674405613865 3.67569983636409 4.10626143757148 2.59979625578436 3.4385730909892 4.68205550810011 4.30304237315679 4.28294060486241 3.36930499807517 2.59979625578436 4.45074956524763 3.95482341920651 4.55899955516518 3.07382630850462 4.02619953082338 2.59979625578436 2.59979625578436 3.6664459749372 2.59979625578436 3.76598655880324 3.84804290290565 3.17283095979864 4.16185442736827 3.0961917105276 3.5271669967772 3.76349752466115 3.40050620406403 4.14863673316554 3.3040166343606 2.59979625578436 3.78929237566466 3.4117013907922 4.32289314903128 2.59979625578436 2.59979625578436 4.09787479416886 4.11209091169056 5.5940362350044 3.09467911820702 2.59979625578436 3.77295398980866 3.03225364507438 3.92447031443632 3.490403922 3.60500179411574 3.15779812644779 3.82433329712522 3.34487133408656 2.59979625578436 3.91103305147773 3.09519307076167 3.88662622344819 3.20409142510325 4.15441274922849 2.59979625578436 3.77912624534054 3.44977478267563 2.59979625578436 3.91183660033431 3.4076023698681 3.82252380390466 4.22732818055191 2.59979625578436 3.62430159717881 2.59979625578436 4.33816346458267 3.33541046017207 3.13906168656558 2.59979625578436 2.59979625578436 2.59979625578436 4.8463953677501 4.4569336025263 3.70776028893706 2.59979625578436 3.77334939914147 2.59979625578436 3.27667244084487 4.09528268470874 2.59979625578436 4.4249266853067 3.39758033565916 3.14025367911579 4.07431971633366 3.11784851617552 2.59979625578436 4.24077504340824 3.27040979766199 3.8970849673599 2.59979625578436 3.75882958048046 2.59979625578436 3.09756767139413 4.51429955890584 2.59979625578436 3.96263837881076 2.59979625578436 3.23341689300654 3.71795681358765 2.59979625578436 3.08352688683135 3.83847118620097 2.59979625578436 4.48774301984709 2.59979625578436 3.44261754966494 4.00247137631365 3.91835103470002 4.77008543351732 2.59979625578436 2.59979625578436 4.46933992480537 2.59979625578436 4.79188410790108 2.59979625578436 2.59979625578436 5.7381286683478 3.58860918242628 4.05157058000128 3.14267566082531 4.11044121592125 4.82994015631183 3.81475446445788 3.89899984455183 2.59979625578436 2.59979625578436 3.90648910418807 3.07216302101005 5.22775114418542 2.59979625578436 3.38322476864324 4.06152418492999 2.59979625578436 3.33926872403034 3.02191542271198 3.07142817417063 4.1211669208224 3.88252562402422 5.33375863677632 3.02358893173204 3.31390949928497 3.80836454099661 3.61785560135177 4.60559385058802 2.59979625578436 4.03955165416183 3.78837248309854 3.77329948475151 3.64502444241967 3.98849470309684 2.59979625578436 2.59979625578436 2.59979625578436 3.36660907200873 3.56431211964338 2.59979625578436 4.17496867243639 3.41253877880521 3.04931507854715 3.76823708262145 2.59979625578436 2.59979625578436 2.59979625578436 2.59979625578436 4.20372537340419 2.59979625578436 2.59979625578436 3.69156864533317 3.30170228463906 4.10222824754979 2.59979625578436 3.36713490980945 3.78116077740132 3.08735284545691 4.39467917663363 3.40083590865166 5.19827687583516 3.83901951323155 2.59979625578436 3.11976522407249 2.59979625578436 3.85813757889308 3.1505585915272 2.59979625578436 3.71192966921496 2.59979625578436 2.59979625578436 3.61437619789413 3.3372256094953 3.83185023614716 3.35798233036586 3.98130496223531 3.5792875926982 3.23026995721046 4.39587060646031 2.59979625578436 4.04605795159376 3.09055428047105 3.3533297151516 3.94760692987975 2.59979625578436 3.80834713963737 3.5589910470301 3.57941440235744 3.64836461235108 2.59979625578436 3.19311762549978 3.56316175631973 3.56341734263042 3.85006983275606 2.59979625578436 4.2821861767757 3.67704188197736 3.4978365852273 5.63208054953335 2.59979625578436 4.03905554454009 3.22721475254557 3.10526400266323 4.50025697803988 2.59979625578436 2.59979625578436 3.41331573344294 3.32869148150303 3.31680275846176 2.59979625578436 3.65975892763449 2.59979625578436 3.92400081151839 3.85090771353058 2.59979625578436 2.59979625578436 3.11591032459858 3.43372965785074 3.29158988951864 2.59979625578436 3.07812638981679 3.21960951687133 3.51499110119768 4.0002465052433 2.59979625578436 2.59979625578436 3.32593040474478 3.2004768242502 2.59979625578436 3.88657856018572 2.59979625578436 2.59979625578436 3.1839706467237 2.59979625578436 3.5866975655272 3.12724282625815 3.20691983770591 2.59979625578436 2.59979625578436 3.13903998395891 2.59979625578436 2.59979625578436 3.49523953514564 3.10783858502086 3.66297563908253 2.59979625578436 3.18528064700602 2.59979625578436 2.59979625578436 3.48410114397242 2.59979625578436 3.88623625463831 3.22155548070353 3.07652576753501 3.50532538546463 2.59979625578436 2.59979625578436 2.59979625578436 2.59979625578436 3.49948415980588 2.59979625578436 3.15066378465705 2.59979625578436 3.5091143569893 4.25192822818291 2.59979625578436 2.59979625578436 2.59979625578436 2.59979625578436 2.59979625578436 2.59979625578436 2.59979625578436 3.6888404671252 3.36272800854502 3.59950334611107 2.59979625578436 3.36404641342157 3.65108298856748 2.59979625578436 3.51685704885919 2.59979625578436 3.62159293703543 3.84949809909016 3.29612907983554 3.66355359323633 2.59979625578436 2.59979625578436 2.59979625578436 2.59979625578436 2.59979625578436 2.59979625578436 2.59979625578436 4.45286013656279 2.59979625578436 3.13092838849174 2.59979625578436 2.59979625578436 6.0718168977951 2.59979625578436 2.59979625578436 2.59979625578436 2.59979625578436 3.21021486625664 3.46270972026923 3.59353171185912 2.59979625578436 3.34182548853577 2.59979625578436 3.20516644634206 3.09747954102011 2.59979625578436 2.59979625578436 3.50863035512316 2.59979625578436 3.63892350946115 2.59979625578436 3.25006177786541 3.41695097319566 5.66832519039415 4.17125942085363 2.59979625578436 3.11790825992549 2.59979625578436 4.04450568037174 3.0324307448167 3.75054629955376 2.59979625578436 2.59979625578436 3.81712267906517 2.59979625578436 3.74098022171292 2.59979625578436 2.59979625578436 3.18764437601324 2.59979625578436 4.25494085034792 2.59979625578436 3.08638207118581 3.32979506903342 3.38404745483947 3.59471913209586 3.81194521333395 2.59979625578436 2.59979625578436 3.08778501908917 3.69629454725102 2.59979625578436 2.59979625578436 3.23817512837546 2.59979625578436 3.19378284176863 2.59979625578436 2.59979625578436 3.88257670646385 3.17310155599223 4.23828724517882 2.59979625578436 3.71941409076848 3.21892146666363 2.59979625578436 3.48455101835497 2.59979625578436 2.59979625578436 3.52149089330638 2.59979625578436 3.5573637628625 2.59979625578436 3.37029531578803 2.59979625578436 2.59979625578436 4.56842484121635 2.59979625578436 2.59979625578436 3.77298917154667 2.59979625578436 4.41449167308336 2.59979625578436 3.1677776264212 2.59979625578436 3.77222361095045 4.55373953033316 2.59979625578436 2.59979625578436 3.30313529149927 2.59979625578436 2.59979625578436 2.59979625578436 2.59979625578436 3.70954315675184 3.43782853744042 3.74870207063688 2.59979625578436 4.10147417384139 4.06154927376561 3.0410586930376 5.61088024143791 2.59979625578436 3.61056149362573 2.59979625578436 3.40738645349279 3.28340384350047 2.59979625578436 2.59979625578436 2.59979625578436 2.59979625578436 3.39575812278152 2.59979625578436 3.22438648604129 3.57226173833166 3.03967187552959 3.44945532343366 2.59979625578436 2.59979625578436 3.34875050887515 3.42867474697291 3.50796474887411 2.59979625578436 2.59979625578436 2.59979625578436
Manes.14G141600.v6.1 6.34619053716561 4.87749585337859 5.98292647361361 6.00879538079221 5.49530153769271 6.50623735290075 5.53194143194976 6.03029051520096 5.7412209136452 5.83677776594696 6.27099486481351 5.90545277177278 5.9574024678226 5.43409565973369 4.77264421828679 6.47490244046437 5.79528742294165 5.5534563323451 5.58521144248332 4.98594844807114 6.95548781957684 6.5050936726548 5.86060893779755 6.08463191676258 5.8523056114579 6.63052500944035 6.51156729760237 6.19095742115586 5.99499328515988 5.55048807986217 6.34639129535099 6.35267613115513 6.38602363914766 5.67820532237284 5.81424926268224 6.52295614605938 5.9415693574887 5.72147108672539 5.48683138525656 5.28492375655475 7.03689003286223 5.72638941000902 6.17249203569359 6.44185699440603 5.42736847175928 6.04467867207776 6.36416062771668 6.16467079821714 5.71627050633929 6.01017492273823 6.47139579294261 6.18157065930409 5.90176323550947 6.31552579845567 5.71488227615348 6.72576900771544 6.27740594958472 6.16249841036072 6.0520408474982 5.54367475317096 5.2471420816305 6.02318191324972 5.72766898360293 6.83854735850463 5.36555582824245 5.70585840939263 5.81373318502975 6.5635737753396 5.7928743794616 5.7242859066281 6.43751845046313 6.40581432431114 5.60865923371367 7.03943146197084 5.95817866039323 6.6868015773668 5.94459857588486 6.02574071065536 5.36270135259335 5.21613380655787 6.74657430583111 6.12056568323936 5.93891324389225 5.70531835480453 5.2488763874517 5.85321483696861 5.4406112689352 5.29402770690109 6.13712175530189 5.82407942174161 6.45999026589136 6.6997862814198 6.96045269420519 5.66929056708098 2.59979625578436 6.30083169346606 5.96874207257568 5.72755609232239 6.06801234911677 5.77871207577301 5.28025957612309 5.91292478801922 6.32831593456467 5.92086212387939 5.12862405186618 5.7781510939797 6.1198030214744 6.11192870966418 5.36739577198974 5.7144627337975 5.80946346682686 5.55802417443865 5.73080214511134 4.76670212118042 2.59979625578436 5.97913493059016 6.8005063196773 6.39061610075534 6.2316862877368 5.14263339038845 5.86903690421594 5.50936313782035 6.28761161824324 5.04657409249893 5.70608373342122 6.38021298425998 5.57227506932018 6.12563554818801 5.88333029736668 5.99821017347769 5.45450156519463 6.56202257368943 6.16033497694173 5.76549388438792 3.57679875354605 5.66824587908768 7.0584489518701 6.64272725546899 6.87526172686817 6.20562153450263 5.72574686774204 6.87504165110893 6.1273433661958 6.74437283144938 5.74437146399678 4.88732304299798 6.45651505126213 6.34347691370972 6.92610803742879 6.75329802676817 6.14427800716054 7.46437833255348 7.10330483362558 6.99514305429511 6.30215102746285 6.41042296154663 7.33552808752088 6.91142329572779 6.61486937917661 6.20505486633323 6.13329888044534 5.76134727345411 6.12573110726694 6.0338846909471 5.95039465124739 5.8106174396139 7.15015613598369 6.05692757092475 6.92228915010659 5.46875355164175 6.24874554475315 6.41684847397432 5.79555276099072 7.12566084071999 6.06421103056967 5.08262561825843 6.18373784414386 6.12679689124849 6.02053343788242 2.59979625578436 4.95605149681494 6.38507268127952 6.56847079886587 5.49246149706349 6.05788702935162 5.50308045076951 6.50510772773963 6.02165612388466 5.79265892020216 5.7821569314294 5.14987377751875 6.47874931876619 7.11912511219703 6.62708563668141 6.62320501068848 6.26600233009434 6.30189441047085 7.32027915590272 6.52907757034241 6.72897793125144 6.54651810897665 6.14798927785886 7.36331240963784 6.01283183592985 6.59242380160485 5.87573261126356 6.03151760644052 7.57557575231949 6.39742897173049 7.3076145828985 5.93881193040466 6.13684414398436 7.18494561268466 6.4765167595411 6.10868746096996 6.15407656116763 6.23290934498946 7.22249725484794 6.46794203231922 6.94348202968368 7.16318140526275 6.50500995354773 7.19835504874169 6.93131863241869 7.08557893816819 6.40400436106699 6.31010470239984 6.82834787920073 6.93088482687172 7.13105929738025 6.50684708594785 6.77167845860625 7.54024870084112 6.42954562116155 7.11632760868229 6.97210219117502 6.64295074019072 7.86460612909806 6.16542945462868 6.52414127833893 6.74835187810956 6.33088045661646 8.05496545662989 7.49003981107254 7.71775273966985 6.69638899307347 7.15047323977668 7.23743287788612 7.42129016187669 6.99690751978408 6.73772833099855 6.46988141524356 7.65261960517426 7.39003483326679 6.93639105525495 6.87303126584596 8.03457462422026 6.85650546742955 7.04541790754927 7.84892254045493 6.87104424391567 6.518893647745 6.46353746977569 6.74919057187693 7.11523507120572 6.49005384125181 6.7936424507507 8.11489735282912 7.21260166236718 7.5989915376003 6.70893197733518 6.68666581913575 6.87601272659168 7.01364909776431 6.01160034137036 6.52207856919546 6.18865128119805 2.59979625578436 7.17669389451594 6.70374425468427 6.73366487652721 6.29040533683874 5.9049579131542 6.63677817616762 6.63094799139718 7.28891155588375 5.76268586363939 6.00123654774751 7.89868305841432 6.75446742074358 6.3330987834052 6.48495246776182 6.32275069514564 7.16930351801214 6.9009346165946 6.87665231824691 6.79962304678751 6.1615403256847 7.88971156547327 6.55213511182293 7.4293841399512 6.50550029446875 5.72090482454436 7.86814121199145 6.44426173689572 6.92913472436175 6.25532420730691 5.71720199877359 6.7307994314897 7.12998422908796 7.1863890717732 6.48952550446587 6.25945167879491 7.11100932778591 6.48462285132765 5.8255384571409 6.13551706579213 5.72842230991379 7.62118665354628 6.02786002090864 6.7393354313155 6.73102165967532 6.37321963117853 7.06037069565239 6.89658856623346 6.67018854471899 6.58274317322446 6.92373529714186 7.58249266748817 6.68299762559626 6.78865455526971 6.10817185333089 2.59979625578436 6.91870864107003 6.44500203776924 6.68390608737394 5.83402610473438 6.34741118668526 6.60179187039931 6.96442395982435 6.73152424009016 5.97506399145309 6.14939975500135 6.55172211947374 6.67075490670514 7.12647449474409 6.35718229947559 6.51465693341488 6.89486393155391 6.60461042262281 6.81985183096117 6.44027296792678 5.98228084142119 7.63957632556235 6.81151349756839 6.94221110102394 7.10795056189789 6.31639287874831 7.37867153357023 6.85477137278302 6.92681440783805 6.47223736264723 6.47388456098622 7.06161356840544 6.81730287551378 6.75983732866572 6.60862872910735 6.47695320331435 7.3684557865298 6.68129125743152 6.74294525968367 6.25418152518391 6.15957033647151 5.45176862395066 6.70729503891105 6.59187536014983 5.84506693393128 5.97720300345355 5.71793983796591 6.89066947946692 6.39839605713812 6.85866398409239 6.60851229234405 5.44729090366307 6.87639235276367 6.53555695932602 6.15198182422562 5.37272734350615 6.06875334933031 6.91321103575837 6.2944925537948 2.59979625578436 5.64557008585623 6.25817141309703 6.39694165162924 6.85057677400854 6.84618426402612 5.6832139664318 6.33134497235979 7.66688919445686 6.79447074945832 7.47823581427657 6.5155840898472 6.06412852974609 6.53195963933896 6.93068283306065 6.72958004050449 6.097480106793 5.58233293800141 6.40918352973492 6.41004615153546 5.9689331638567 6.28262814135557 5.50831659305221 7.05420459685502 6.12733320703281 6.71959419484041 6.09733424205291 6.0729992442033 7.22545071710367 6.15010154095371 6.2205492671827 6.62541608998708 6.34254390947235 6.47409773261426 6.70074268722119 6.17896435458317 6.22965801279506 6.3178192234814 7.35497349969078 6.24751544010206 6.24613914692277 6.46562106714988 6.32010954570873 7.69833210218388 6.20260624184802 6.59945007281073 5.9898636903018 5.7049771539466 7.48930760547851 7.04990740416521 6.65007163782543 6.37332681871361 5.91578761460948 6.43531306379264 6.24751941883064 6.32213999317269 5.90885330956971 5.96092237770421 6.74933031011107 6.36621269890889 6.16004079577735 6.76953478017029 5.34086190539797 6.9691730416419 5.83998489415252 6.30767443693157 6.01949390804797 5.96624869816853 7.43817894016024 6.58739458917392 6.71685688633298 5.42218558876283 5.50529333560105 7.0892458107761 6.74430270565011 6.69082029384677 5.97195874387621 6.12806691663411 6.96575677195993 6.65441657884076 6.83290592963869 6.53264084609892 5.88800301984427 6.10829805374498 7.09052119372125 7.29302054292436 6.3570886062725 6.77753028747664 6.92692916916952 6.99310303751505 6.79277232920631 6.15434168653497 5.61659754470395 5.70797579827857 7.63854805681159 7.27823117401745 6.83705049472805 6.28739361899141 6.86509899237264 7.20440605834802 6.49201134509419 5.9368357287967 6.82330430815455 5.83616602675993 7.5960681303013 6.61056726620235 6.35467025950857 6.71101832518041 6.53554294214457 7.7680836061908 7.04087948846861 6.89817555799772 6.95783930317748 7.65719686862793 7.11732492753983 6.47487896368033 6.68072268365023 6.37239654649021 6.31528674627949 7.91157529028741 6.79881270594083 6.94219523979831 6.75112196510369 6.44441823853816 6.78793713990434 6.80448116214165 6.25540114275216 5.8578848724447 6.35142729149713 7.78255557796274 7.29807888457191 7.5993154101587 6.41942455369822 6.8175240245127 8.06963607713924 6.62751739552268 7.343917495425 5.72051606060833 5.08392328328454 6.98684244330369 6.80599489112286 7.56313473367705 6.81352477094557 6.36412341283654 7.47808120347842 6.82883766898174 7.07654327035315 5.99454829249706 5.59947462920549 6.97697663219723 6.95236824382227 6.19152085329374 6.45820136046427 5.85392352416557 7.61469807164252 6.8196142706444 6.57038229592715 6.24635692097496 6.52584129957842 7.78759142474332 6.39985999397999 6.42781369894563 5.47333540954648 4.90062551097641 6.12146123152314 6.43048953728457 6.03459044013155 6.98363301807191 5.90524189956933 6.99695199119356 7.00796570178702 6.42935496362871 6.03096438695188 5.90244586099153 5.99610611975577 7.13819705151014 6.48837021116672 6.27281409237312 6.38002126739367 5.73919862212879 7.24731431844665 6.52270881366998 6.42897215025167 6.19121778078646 6.0925196660656 6.61437336545289 6.02794093112986 5.33431642419096 6.52695131426967 6.12174654537804 7.11321060252 6.44121123106896 5.68250084424875 5.86682629427031 6.68455873540753 6.91353967456636 6.13621991623427 6.57220661139826 5.839813968747 6.14580952003011 6.26347206221128 6.007256068103 6.40766176732825 6.5180975838445 6.35787681347177 5.73154851677166 7.18399872783339 6.04321659552249 6.2022386838135 6.69925811265773 6.3482752610748 7.50783898458268 7.04412379788921 5.25226428116209 5.18528519147804 6.50062834714248 6.55517160945495 6.72785058749189 6.49136460857474 5.5956867854269 6.75965211295871 6.67230385476266 6.08587875342917 6.61541152832162 5.84876196456686 7.36104274849094 7.1536075581911 6.78893911449757 6.78543454426597 5.60339089630302 7.13559216689314 6.68927367646467 7.40391509100487 6.75576655813154 6.72866327157554 4.75336636520333 7.60155581610337 5.92543416978849 5.78622604402762 6.85063347674467 7.29437937287684 7.53391110375749 6.17541635098499 6.50743139119924 5.35547279079301 8.43525658442845 6.90521226228201 7.35264557058819 6.06665838348724 6.86520848009059 6.1515582355958 6.90898387242013 6.04473602268229 6.23237155075171 4.93520929937797 5.58802799343556 6.61258461711278 6.0649489276287 6.36955125093352 5.08374896760459 7.76204115015252 7.27321766799458 7.5576709750732 6.50627999758129 6.96066170407837 7.11573392172583 5.66832519039415 6.32936865392559 6.69784176170236 4.73037572032497 7.01724716339587 7.20223408842352 6.40495854912707 7.08594686530724 6.09908358495466 5.8841437047235 6.7436350660047 6.74679395959851 6.14240615991248 6.47557144492677 6.02706340488969 5.9188381225154 5.6383100963126 6.73374458621324 5.99442384521436 6.26837632812303 6.8032225150123 6.55051603980325 6.55779555577451 6.48788672735077 6.15883270649663 6.60244778942648 6.76039494321894 6.65786363453259 5.89144021404961 6.17064995199924 7.25772027031234 7.42227970722944 6.67857692424292 6.314152850383 5.58040772852732 6.3805600402054 6.54233748724313 6.24782612699316 5.8331456594735 6.22803801336294 7.25224676754004 6.83436219759306 5.98396895261803 6.14973915128988 6.23727314960347 6.74601909653477 5.94611651797135 6.78909281519708 6.56593575924539 5.40049634515517 7.01516277011268 6.49006185811157 7.18873413609957 6.13153733692827 6.62854732720109 6.52641454006006 6.54589578629753 6.51422106805758 5.8296661244717 6.21816316922251 6.63355151007788 6.71157248899212 6.4498558526218 6.17611501567475 6.36278164036552 6.53218799628784 6.82624096300244 4.94981157473089 5.51713582052133 5.97438058432706 7.71885686016883 7.34257430121874 6.882333588537 7.12830714659826 6.58703179195529 7.05458793129813 6.80496207216983 6.9579440590899 6.44625397393585 5.89592545876234 6.98211125005239 6.60781351439117 6.32750039763027 6.4960454014428 5.97573352241494 6.79514334297344 6.09268309452725 6.65402875468933 5.89860290018034 5.04157260668131 6.50924352275901 6.41826229678386 6.03708481009587 5.94947256732836 5.79484462881105 6.24724231885836 6.71437507198639 6.1703664428105 5.83402523795258 5.63455654068142 6.55266120680699
Manes.14G141700.v6.1 3.53645259620206 2.59979625578436 3.63623345934343 5.79067817661355 3.77170475060078 3.81365830725574 4.77236254780072 4.2279875073369 3.98248337933614 2.59979625578436 3.68715388835424 3.48120591205738 3.83775631493629 4.22337503517072 3.51251450879117 4.20183911611463 6.05878870762011 3.80123086013542 5.40868001795604 2.59979625578436 3.2129912889402 4.25817351072512 4.05004371489472 4.87075378540595 3.36517982117798 3.29982034827609 4.73597883932574 3.92507092375754 5.03409015116063 3.34471773959398 3.56031851016587 3.98579678132179 4.06471720172665 4.59825399372167 3.14570398518928 3.39941693038722 5.02982617424578 4.25865185387803 2.59979625578436 4.10080214228854 3.48701286742929 5.45631546225782 3.99801958889781 4.78170252645755 3.44051830746251 3.44390932706295 4.90020531624185 3.81420554761704 4.35048810529868 3.53623203608649 3.72125054226671 5.00714700835354 4.19364833639163 4.60497989385875 3.30273000440967 3.76180760438162 5.22927348051194 4.41361900642263 5.11773183253549 3.78233420279048 3.71856906465735 4.92791619445644 3.5984555720394 2.59979625578436 3.69089779392592 3.52897269545353 4.3813215950225 4.44843812809992 4.98901164218128 3.36088296270151 2.59979625578436 5.3219969194284 3.65679556095408 2.59979625578436 5.69841527937453 3.76998510658159 4.6553376109993 4.29250440147946 5.01599018006489 3.10989770956048 4.39202362825638 5.51206560198569 3.72904501437955 4.98770872842953 3.30853211464194 2.59979625578436 4.65687626474577 3.78968888578922 4.55133004812908 4.57306449828947 3.5115007869912 5.8916373865591 3.91582517406184 4.88287068406268 2.59979625578436 4.38714245877696 3.30083189186928 4.80483856960665 3.7885494984381 5.56862313743748 3.42255166707302 3.47210925488088 3.99291232590768 3.54365946573046 5.12862405186618 3.32834234306411 3.25897070105676 4.57712488559157 3.60369213990576 4.04138482910325 3.09842035462182 2.59979625578436 4.87413564915433 4.68793436194636 2.59979625578436 2.59979625578436 3.34666675568901 4.51862017450847 4.97620419670994 3.98810965753994 4.74814370594134 2.59979625578436 4.78613788047522 3.79545278377254 3.7956450785681 3.52116708325194 3.86157560799769 4.58685620751371 2.59979625578436 4.74021673080822 4.01359721726879 3.42111300273466 4.72024111151155 4.48911509012192 6.28682201633368 3.90750928558192 3.8399998178964 4.13322265571877 3.92849303385097 4.78092750047691 3.13589789482968 3.30557079643847 4.24516889421789 3.21244460660398 4.85430333697697 3.09448431999199 3.57130530482096 4.98652969207638 4.10615589359156 5.63881424190592 2.59979625578436 3.41194443992594 4.1091360952405 3.79742700943034 5.25796938353169 4.96604945025475 2.59979625578436 4.36471975474238 3.41561414201033 4.15638154591134 3.40808966416724 3.22095379729571 4.1404108747999 3.90727234123115 4.63721462965832 3.49183502491586 3.45050421449097 4.87926022286088 2.59979625578436 4.34245559223339 3.17915297907334 3.13618426178944 3.85648531197691 3.39684887833031 4.77942489674835 4.19961073988961 2.59979625578436 5.06886969024741 3.28761616215826 2.59979625578436 3.17616497868894 3.82001212652828 4.65825779789455 3.55121517652352 4.32679977066669 4.40474000062571 3.71588791228863 4.09556639892027 3.52618023350629 5.0723746869702 3.09391014913098 3.87500039845426 2.59979625578436 5.20602972598989 4.10352619612076 3.29885691157333 2.59979625578436 3.35732401866502 4.93017861567431 3.67286410586901 4.61417726802728 3.32419446547007 3.16689536194367 4.95260789306871 4.81147924616411 4.40806397521063 3.26541768118622 4.3842826889467 5.20441147370899 4.52412329010333 4.30803670405607 3.11572183528983 3.86268974792135 5.23282116933616 3.90705622067467 4.8365144144952 4.12146860080129 3.77406851515128 2.59979625578436 4.22291064247387 3.3496085626079 3.91115969666603 4.27904958362697 4.65541840374887 4.76391608478605 3.82970366029775 2.59979625578436 3.65568174542466 2.59979625578436 4.31825751197268 4.09375386409805 5.15473623887595 3.33599306581088 5.24261273095126 4.43066648309293 4.7685316642112 3.5051384300408 6.02806007648858 7.03490221723276 6.04441749234021 7.98730890577187 6.23660892067745 5.019002460897 7.53206302292251 5.24085655668476 7.34289997141374 6.96202351158651 4.04608761789329 7.75029628779922 5.72170263881713 7.4762891191119 6.46988141524356 4.40439374567307 6.13177603317376 6.38824759507679 8.37916662604113 6.68309901941219 5.06495385264995 6.735700280861 3.85685271894689 7.95175657042754 5.70929778322234 4.01240373405117 6.61502454918224 5.49272338715757 6.4646209469244 6.39177240288994 3.72609391070597 4.96157847286331 5.36145543963528 4.92601939927774 6.67653295779986 6.58887182952486 8.28856541410628 6.1370329761812 7.94219899048018 6.42233038512437 6.23259248789457 2.59979625578436 4.91254459810397 3.88480196406123 4.41726639727196 3.94850587401253 3.58284287608087 5.66276854676221 3.62424733944767 4.35435177242611 2.59979625578436 4.48093156233718 4.22697303127816 3.85978030151669 3.3970748603418 3.39183450236513 4.84100281666791 4.98519257679605 4.30951838746211 2.59979625578436 3.44035222820752 3.87727191442339 5.07732211122241 4.0656012116129 3.64106149683456 3.27020841900006 4.33867227626124 5.07232235407303 5.04524722665974 6.0047977731024 3.17618018401525 4.18285928066392 6.22608832353562 4.70903145968992 4.0938614220217 4.46463273918484 5.04186315814743 5.63473445001752 4.71222835391965 4.86185894600844 4.41593574299253 4.68308049857888 5.13104693550605 4.45549841052631 3.64358731401363 3.73573165445255 3.11444189945037 4.01903210021985 4.22552752565609 4.44935965213155 4.0862220305574 3.778875219469 5.03570893360034 4.02996624860463 4.39003181255274 2.59979625578436 4.35650913201103 4.81108873289546 4.76823358024082 5.03542574583308 3.15767287045227 2.59979625578436 5.55827467711106 4.23589915577333 6.47175993118427 3.76598655880324 3.84804290290565 5.1821485459024 4.5616652864865 3.78786211089396 4.15712730388215 4.45238483169608 4.70258545404062 4.62792962586708 4.47635100448625 3.3860634446461 3.20704156102309 3.97233686017103 4.85373716670997 3.90494635897467 5.17275367885211 5.76337908926887 5.40097046610777 5.50261024427222 4.1704681952805 3.9555737705207 3.19836810956745 4.56970110720689 4.51384744008931 4.53986091973617 3.81933528813022 3.15779812644779 3.70128163420346 4.42155230057209 4.0307272371697 3.15037536408807 3.87502020477479 2.59979625578436 6.97370743908362 4.7402529897754 4.6600052044993 3.33430315247367 3.44977478267563 3.67152085317009 4.05526561712893 4.77411657065982 3.47693337962058 3.77949667192627 4.57304123435029 3.44198007858204 5.4007164990127 4.33816346458267 4.02797903875605 7.09762332227591 2.59979625578436 7.12952364910353 2.59979625578436 4.26059243249901 4.4569336025263 4.24374262320084 4.14039437860253 3.62280837559436 4.02558572051835 4.4598327384866 4.09528268470874 3.29247100215013 2.59979625578436 4.14137809845067 4.36983758403627 4.81111689527169 4.3654387363212 3.9337798867736 3.53155994928146 3.90786300452943 5.11468604935188 4.02966232232777 3.23107304392998 3.72294818891706 4.61295508175536 4.81963759412082 2.59979625578436 3.34726718077738 4.02756779481344 4.93195600018434 4.57051416416219 3.71156365949856 3.92710190049959 3.76265345273638 6.38414687584114 4.81775922738492 5.42537695541674 5.10728859230801 4.61881912739662 3.82621137518893 4.8340821583359 4.38169821238066 3.35334699951933 5.04089110747159 5.18227196196542 5.00492546967146 4.99815516999477 3.1944944784519 3.53217560437302 5.18106971824375 4.38196087200982 3.99017426452137 3.19302232415317 4.24748955913253 5.16689525330453 4.47935037426683 5.68209682510679 2.59979625578436 4.34287603890507 4.76360192993697 4.22632636908437 2.59979625578436 4.22565274854529 3.13589593959261 4.53432519815067 4.44861240715221 5.06618710440123 3.26388014084464 4.53657571014478 5.88890526927324 4.41406804873594 4.53503092358892 3.71267284781924 3.95969944353903 4.99761822567051 4.4520454312414 4.0038787903597 4.38197936702529 6.2655750019157 3.90347240817075 4.68073128873595 4.35277260690162 4.89854461239202 2.59979625578436 2.59979625578436 4.02661187871129 4.21584791522146 4.67357546022036 3.14802037916805 3.58892620692437 5.39584378726022 4.05590087440007 3.68422999573073 3.29459327228905 2.59979625578436 2.59979625578436 3.76161359990107 4.62605790548004 3.32485930650937 3.92228252569921 5.19903867087254 4.10222824754979 6.89639101724616 4.9604440276711 4.22952240881057 4.48303823025138 4.83802268116929 6.18935196406516 2.59979625578436 3.62152517813589 5.53622264041431 5.53467558815045 6.85207318815054 5.34662509415962 4.00913108774672 4.5501756818411 4.270713979079 6.04130585461885 2.59979625578436 3.61437619789413 4.18568621968805 4.62801558041624 4.89397199847069 5.7852317187876 4.56278265352659 5.08659543150866 4.28456300835457 4.38010865982772 3.71169974230701 3.44191213325748 5.22349249196712 4.06654058404942 4.01686376162975 4.70278980363648 5.625589798037 5.30408684549718 5.40892413957194 5.40019722306131 2.59979625578436 3.56316175631973 5.42888207051938 3.5571088832189 4.09016514255001 4.3634985486057 4.39183815085706 5.0735019820981 4.09118973369876 5.30283123421812 3.45314808470526 3.22721475254557 3.80860520056819 4.32125824653768 5.2481929435573 4.22857605576998 4.16984419134157 5.12002044496899 4.21327344947189 3.27177532694313 3.98045356917044 4.30483835102731 4.76557643073389 4.48150048207818 5.12249714896706 2.59979625578436 3.61637548253596 4.73161838535185 3.89343169435146 4.18443423071714 3.83323305475365 3.65775448958064 4.53284164377199 4.33206354034475 4.77587997103377 3.09490341468928 4.72337810670816 3.6259675130652 4.91802024362195 4.152505912284 5.52491430171508 4.06945102054039 3.42048852473569 6.24443676743365 4.79479374779162 3.85865974365818 2.59979625578436 3.80021628716771 4.61344067127885 4.80453729158229 4.72708823069925 3.8027405824871 3.68818018210112 6.32235041149881 4.73245795472037 4.97085482109708 4.63304343351107 3.92734925312887 4.50170208308714 4.59162761082002 4.83431595987317 4.1521039100773 2.59979625578436 5.31927595585549 4.81195035008874 4.29067906117622 3.20491354779203 3.16658854311766 5.32332606293561 4.75464178257247 4.15474639527272 4.00938374157105 4.56428816986309 5.06289329553747 4.50353963637714 4.84892619904114 3.28755938414103 3.48471841849718 5.84561125512305 4.41945621696974 4.094863701899 3.60798097877415 3.23836589690278 4.37609724038108 3.98788709816227 5.44285313125889 3.66867578689213 4.05692426810568 5.45667075841334 3.71406426675766 6.34480342621695 3.11863948399305 3.40464306295055 4.92368109265206 3.95414086578989 6.6617290258706 3.95439250155381 3.30409561387671 5.99159582542454 4.34856101834066 4.13118453176859 2.59979625578436 4.14418559413127 4.63047580036129 4.40546711664691 4.67503778148161 3.77435011010907 2.59979625578436 4.66738241485045 2.59979625578436 5.24854645518648 4.58817124990473 4.15106708599978 5.52210549429849 4.04222186891198 5.03308645747029 3.12734860701425 3.60467421168305 4.95304121358814 4.11133455544258 3.7341416335537 3.95102993896212 2.59979625578436 3.52788263827347 4.2662781924963 4.81211767708404 3.51194589800682 3.74095456484091 2.59979625578436 3.79536033223022 4.37563812689985 3.93031409519857 4.4688847820516 3.86313458589679 4.49696253404644 4.69791325288121 3.92413616999576 3.29644996195684 3.71625096344658 4.47852366070067 3.95678688296693 4.40547769328959 3.79683763774449 4.19196901603003 5.38326020048081 4.01874790004685 5.06628662601602 4.26802679268042 3.48927214962142 5.47057796286673 4.52507957056733 4.65441110823911 4.14949671807348 3.98234796672953 5.2659195984544 3.89790017897881 4.16207225129035 2.59979625578436 5.18787564999088 2.59979625578436 4.52575542810401 4.79587404593374 4.09549389941145 4.02325558256586 5.5313018008461 4.31017720271271 5.07904555151781 4.14786376302769 3.81162879428818 4.71972690567359 3.96879726525581 5.3247676281537 5.2398609656307 4.54521648216476 5.76860072361611 3.9312399709541 4.37342642078893 3.90526043493123 2.59979625578436 4.25127920728004 3.06152639500709 5.13633009270644 2.59979625578436 3.77298917154667 5.48135470616847 4.15113499666728 5.40310577358304 5.12369013916266 2.59979625578436 5.38161105809796 4.12090391249473 3.85928160272721 3.07369795760033 4.47424454751988 5.37592308544242 4.43703992515769 5.96204643642555 4.85444878923604 2.59979625578436 3.43782853744042 4.11207670371198 2.59979625578436 4.40336489770596 3.77289673976365 8.58533481193915 2.59979625578436 8.51868286038397 7.59426233418892 3.21916247304854 5.6830497419755 5.2822283363775 5.6312266429556 4.74293612090334 4.09256335650883 4.61918128026582 5.07661421182292 4.31525946771916 4.3742509044403 2.59979625578436 5.07690828479244 4.59254018120618 3.90291938238005 3.48597486151391 3.76537906969091 4.8769265700866 4.12663141229212 4.75964995865336 3.89884175756678 5.643732181391
Manes.14G141800.v6.1 2.59979625578436 2.59979625578436 3.3403720198218 4.96676302215314 5.16366040115854 2.59979625578436 4.02736728603004 3.72776375311705 5.4902351763208 5.21862000119708 3.37755019900241 3.22781498317095 4.09509312007558 4.91064980434831 4.74449608891378 2.59979625578436 3.51852869536645 3.80123086013542 4.90200043502971 4.71530009844949 2.59979625578436 2.59979625578436 4.6318334491644 4.98090699432645 5.35465568149325 2.59979625578436 3.7059866091091 3.79297901267061 4.03685567412286 5.16535132563072 3.28513972525459 3.2385184270877 3.58149631188368 5.22197610998754 4.31785333932452 2.59979625578436 3.94382157042819 2.59979625578436 4.29603853319914 3.9132953724768 2.59979625578436 3.58930414174586 3.42762445997438 5.7341642713552 5.00703668831069 2.59979625578436 3.98542741831231 3.38114915188791 5.2813839729124 4.38886036418827 2.59979625578436 3.06715486812035 3.1269057721942 4.07012520759494 5.04564521897106 2.59979625578436 3.47984882381643 4.08528478530829 4.52197096483781 4.55316832336097 2.59979625578436 3.77426235784982 4.26950553177686 2.59979625578436 4.34436282076247 2.59979625578436 3.57192143423125 4.37195696765912 3.74141934797666 4.43624984818475 3.45118233955962 3.21186130151986 4.88724762584687 2.59979625578436 4.35439551718836 2.59979625578436 2.59979625578436 3.61315024367804 4.22550291220958 4.65629143420165 2.59979625578436 2.59979625578436 3.85486015733762 5.2507136267951 3.80444180087026 2.59979625578436 3.2399573595933 4.12958273516361 4.36857795049092 4.88827321769357 2.59979625578436 4.00334868474545 3.32037428677871 4.19478369902351 2.59979625578436 4.45732658787401 2.59979625578436 3.02061995747434 3.20664689713645 3.87799114124601 4.67464955418902 2.59979625578436 3.81724682798477 3.54365946573046 5.12862405186618 4.16790133497031 2.59979625578436 2.59979625578436 3.51918818583208 5.08965638636411 4.47041545539033 2.59979625578436 2.59979625578436 4.0693963383006 2.59979625578436 3.54772472454507 2.59979625578436 3.097772256188 4.32652932826383 4.75060821551022 4.1508572239531 2.59979625578436 3.96473042717814 4.75060508771914 4.38069208112977 4.62665929973436 2.59979625578436 3.46370293381128 3.9016924230135 4.17635669384723 4.78658291950241 2.59979625578436 3.32469701506341 4.48911509012192 2.59979625578436 4.12814473248118 3.23404875933684 3.5512943216041 3.73346683831576 4.67430135717593 2.59979625578436 3.1779458868114 3.06178703260991 2.59979625578436 5.74437146399678 4.35043085270274 2.59979625578436 2.59979625578436 3.53360745109231 4.9128248976036 4.56037844696554 2.59979625578436 3.87869626984486 2.59979625578436 4.74490529112608 3.41052235213113 2.59979625578436 2.59979625578436 4.2322767231407 4.0829928785172 4.66228601769519 3.04070355142447 2.59979625578436 3.27009222077054 4.85232285846582 4.31044173260876 2.59979625578436 2.59979625578436 2.59979625578436 4.70368004408044 3.73666685613292 2.59979625578436 2.59979625578436 2.59979625578436 4.06634739847031 4.25422679124481 2.59979625578436 3.48071335577149 3.85850709734438 2.59979625578436 4.16324076036488 2.59979625578436 3.02883382542909 4.54242127208367 4.79589521528181 4.20416061700477 2.59979625578436 3.37236691198058 2.59979625578436 5.09660042110752 4.29147465504473 2.59979625578436 3.24239127858813 3.47346663669662 3.60015647585649 5.36554045668245 4.83442493975447 2.59979625578436 3.72991322685409 4.30729944190665 5.41435427783555 5.00212591355455 2.59979625578436 3.67626005406393 3.61677307627576 5.85637619491085 5.54849507547929 2.59979625578436 3.41353882279526 3.02986544421834 4.79490098365655 4.96915299257441 2.59979625578436 3.08019605297528 3.76094443927101 4.25272234368532 4.52987790719428 3.65561143551051 2.59979625578436 4.61249334928777 5.4575826586761 3.98523502085316 3.55483529680617 3.77363354454495 4.68846215700261 4.93423773241194 2.59979625578436 3.35455894485225 2.59979625578436 4.20828405112052 4.63518948597247 3.25982382466975 3.84937861315303 2.59979625578436 4.49142542841151 5.38311275908745 4.7778967044641 2.59979625578436 3.43218861185877 4.33004698795945 5.62722547172447 4.35396547153691 3.0699466230511 3.64407670953844 3.93939444433371 4.52782713019712 4.59109325246077 2.59979625578436 2.59979625578436 4.24453618817852 4.96785008083243 4.09363250266246 3.40975513062506 3.42568183089218 4.31642431083648 4.16526714279909 5.07827029939679 2.59979625578436 2.59979625578436 4.77865651653335 4.10081705829609 4.27123858081002 2.59979625578436 3.23387456029662 3.91481946228665 4.16082420641585 4.02331979791633 2.59979625578436 3.65185553354328 3.64450280832904 5.22907158013133 3.95429187897232 2.59979625578436 3.49534980656046 3.96143642739187 5.30207052894642 4.32198778034751 2.59979625578436 2.59979625578436 3.59521002625218 4.61871451766008 5.04144292771375 4.69442629210495 3.79291258400329 3.41008409776741 4.67583804167405 5.80399694917363 4.89686191544669 4.05080314524672 3.26645129656096 4.54574177902802 4.73146906539012 3.94020538747076 3.19546030758457 4.04680647161203 4.85006527548318 4.42497235891159 4.38912283565932 2.59979625578436 3.79430694705734 4.0656012116129 3.95677606453254 4.49085933145692 3.21057785747254 3.83366973273459 4.24735954743969 5.02585285471815 3.96907504514623 2.59979625578436 2.59979625578436 4.92934685554278 5.70782220090872 3.96110499299225 4.00985504736288 3.70097135517803 4.55937237643859 4.80828972709168 4.41593574299253 3.70695848093967 3.16981088905528 4.45549841052631 4.57522959498697 4.33594884919632 2.59979625578436 4.08975469002555 4.56835540844979 5.20109618343898 4.27485935342289 2.59979625578436 3.56947755124733 3.69894092230814 5.04819949691694 2.59979625578436 3.25434752792638 3.06622404529752 4.71901960207256 4.10925904801117 4.60786240576083 2.59979625578436 2.59979625578436 3.14215221956444 5.20192304598811 4.13402702641508 2.59979625578436 3.57990205239251 4.81857396468041 5.21834944762796 4.59787841639945 3.1933542419055 3.25631718321301 4.14863673316554 5.29199939838307 4.96575453933881 3.45245990967003 3.17763575246582 4.61582091801767 5.28743774933633 4.29368919087306 3.80289619999502 4.19566382899606 4.32252932440454 4.99367163370017 4.45746987279721 2.59979625578436 3.45536050003636 4.31209759265699 4.64145191676514 4.830348930702 3.15779812644779 4.1237901749617 4.70860358452973 5.24170355135353 4.79601359005439 4.77527492892284 2.59979625578436 2.59979625578436 4.87124260483155 4.73472572946122 4.17983979067177 2.59979625578436 5.53453167883865 4.33218952926737 3.4076023698681 5.02510819446714 3.09253880012922 3.13786835974162 4.12571648205588 5.48144412765015 4.22974050395676 2.59979625578436 3.35812029621829 2.59979625578436 4.77363783405954 2.59979625578436 3.68348548293683 5.8462416881157 4.98238600982008 4.51803674279597 4.30758947623966 2.59979625578436 3.08059389465736 4.25532952395257 4.94843404319557 5.47569211030271 3.16746079526105 2.59979625578436 3.95484254405987 5.42191050095267 4.73542563155811 2.59979625578436 2.59979625578436 3.8970849673599 4.92056581775274 5.82987883891663 3.25899884065111 3.30034534379421 4.17579636364464 6.00831400048935 4.13041329485721 3.25894527343764 2.59979625578436 4.39275887481081 4.57391303216029 5.04547842613847 2.59979625578436 3.34037266712788 4.92943201976182 3.92529210360888 4.22259564920708 3.61037900404286 3.82621137518893 4.63180715136405 5.58664907519005 4.96575772834121 3.58226589904918 2.59979625578436 3.67439298428735 5.46393027356939 4.94391619065897 3.53217560437302 4.42760354127313 4.30765855384145 5.88932970795149 4.29314776859355 3.30265235045542 3.67796763501617 3.53345212500998 4.92317559291081 3.94233965432729 3.98033608325728 3.41089451088101 3.26616395938827 5.85372075336821 2.59979625578436 2.59979625578436 4.0941555924754 4.8876346076107 4.37933310838633 4.32915166980511 3.19755199553219 4.06628124964818 4.11070147214262 4.90015744882937 4.33296021905051 3.62936557031371 3.19560163765469 4.69852519247531 4.80129134518224 4.33139181164833 4.19708872036202 3.19855137885276 3.34678284603657 4.31299833264546 5.23485080506663 3.54399020599517 2.59979625578436 2.59979625578436 4.21584791522146 4.77607465641259 4.8817765600526 2.59979625578436 3.5895004728487 3.35064364855437 5.10377912935178 3.78156554842558 2.59979625578436 2.59979625578436 3.48788424575146 3.52086051291967 3.61494347329094 2.59979625578436 3.58311592753866 3.59423081620886 5.61774865599819 4.08602949628016 2.59979625578436 3.5616432665304 3.14868655853493 5.24792975615174 4.22404722437942 2.59979625578436 3.17435855558807 3.62374438609181 4.11308864338442 4.97358913318429 3.1505585915272 3.44589270512451 4.1379321892826 4.57200466637439 4.36569719468733 2.59979625578436 3.12404357264528 4.41697366437854 4.97799545079946 3.77937656857795 2.59979625578436 3.04736748769776 4.49787123250981 4.93977348703602 4.22236043332814 3.09055428047105 3.3533297151516 4.36279258104992 5.31114512207556 4.33815545761704 2.59979625578436 4.03739579430553 3.80229284395093 5.49946323719611 5.63982595840633 3.28720428082605 3.70599166775626 3.4325387178651 4.57468468488636 4.43969622920129 3.23124158278061 3.85085213849157 2.59979625578436 4.98317656392985 4.56514379325141 2.59979625578436 3.31107187306906 3.49793255112151 4.71797492483488 4.27675172328954 3.58986033417048 2.59979625578436 4.21327344947189 5.29684443956463 4.22619283430407 2.59979625578436 3.11530692652306 4.8676270143214 5.37457643692296 4.90062551097641 3.11591032459858 2.59979625578436 4.34022215683703 5.20880307167609 4.29799931380964 3.21960951687133 3.35112322452084 4.39138156636813 3.97959275517159 4.35176810920911 3.19473572649359 3.44336746541449 3.60939070564545 4.31751198686196 5.83405934644785 4.97818304113808 2.59979625578436 4.74399541057762 4.66811710595173 6.33075241358966 4.63261241683237 3.37185434725751 2.59979625578436 4.29879868500247 4.62237165260186 4.16043023097162 2.59979625578436 3.10783858502086 4.07279458593754 4.13699349435205 3.42230518372925 2.59979625578436 4.35433206826405 3.22990884353066 5.75794563619985 5.25506603900044 2.59979625578436 3.07652576753501 5.05428060443264 5.60493788713058 4.13856444306581 2.59979625578436 2.59979625578436 4.11313282674055 4.51866310473423 3.68263909842841 3.45273288614406 2.59979625578436 4.15470628938915 5.06560708874715 4.53442981053741 3.23035530106182 2.59979625578436 3.92627185587959 5.47563013648604 4.61451315910057 2.59979625578436 3.52897576788513 4.61835749158502 4.98529597658081 4.61811893015189 2.59979625578436 2.59979625578436 3.25361919067026 4.47587490570036 5.2519337946198 3.17254904508025 3.448631920834 5.47991677272399 5.42577834221341 5.81533257523211 4.57565548536882 2.59979625578436 3.7445127826073 4.52490356230634 2.59979625578436 2.59979625578436 4.46039545678925 2.59979625578436 5.41395463824505 4.06331070046321 2.59979625578436 3.41035805204073 2.59979625578436 4.66713818862751 5.09239089926587 3.64215591805989 2.59979625578436 4.21070216057626 4.63580883323195 4.56603330824829 3.31738323501506 3.44986319488193 4.46727763098533 5.1182964331115 4.8806997409056 2.59979625578436 4.03299919194712 3.95406656761989 5.54253009788279 4.43986550624374 2.59979625578436 2.59979625578436 4.08875628188741 4.69560245837606 4.4810821940496 3.80627578985095 2.59979625578436 3.64077565931951 4.57246761756888 5.20436635074026 4.69120794458479 3.31627055002502 4.02838372931525 4.32604743448306 5.27028201878621 5.02024472534052 3.18764437601324 3.24163335600191 4.14296744360147 5.65967346217605 4.3784707615664 2.59979625578436 3.85621683125486 3.86855701407901 5.96232438529324 5.33185589456665 3.41790356109809 2.59979625578436 4.66504356464338 5.31892969275287 2.59979625578436 3.23817512837546 2.59979625578436 3.19378284176863 4.79587404593374 5.01567714768602 3.2568317893317 2.59979625578436 4.16169859810897 4.58097857224781 4.31247155375561 2.59979625578436 3.32449490963803 4.83164053823403 4.85822865720014 4.23622795064163 2.59979625578436 3.28948764884999 5.31561837607966 4.7752217903087 4.51817048718666 2.59979625578436 3.10048140825537 3.70817243565136 4.07237430689099 3.49119366410399 2.59979625578436 2.59979625578436 3.7218804815132 4.59338963296484 4.8548940236812 4.09791810019352 4.21773393869778 5.13272147142941 5.19157105449306 4.33666431682048 2.59979625578436 3.44930817813875 3.51041138144057 5.68159746836055 3.09559387004943 3.16483281905453 4.01444488429516 4.3228332829375 6.42014194013229 5.06487827808616 2.59979625578436 3.57184811756203 2.59979625578436 4.37086092292113 4.22340535183814 2.59979625578436 4.53691369639324 3.66636006968075 5.13242162102499 4.46356883573051 3.23170429409391 2.59979625578436 4.57467969213992 5.86458108223472 5.19009621893197 2.59979625578436 3.35595282582116 4.52152156582554 5.81889222830739 5.08118505363187 2.59979625578436 2.59979625578436 4.72562044687833 4.93768036927898 4.63898194255925 3.34260516870939
Manes.14G141900.v6.1 3.36893467607003 3.70064765159346 5.19781390985655 2.59979625578436 3.2383473822611 2.59979625578436 2.59979625578436 4.29318702333531 2.59979625578436 3.73003826736833 3.49438284815064 2.59979625578436 3.93065569810438 4.0228427264024 3.01339967241467 3.55542985794748 3.51852869536645 2.59979625578436 2.59979625578436 3.52689480351742 3.46069714102254 3.25601641733816 4.98993362022185 3.6480409594847 3.53192955553866 3.79014938861514 3.3913280554543 2.59979625578436 3.45177722385841 3.86361853876954 3.56031851016587 2.59979625578436 4.15727262978711 3.19522409136653 3.534550744678 2.59979625578436 3.83362333230266 4.05445726499457 4.18178306660985 3.15137780479602 2.59979625578436 3.04922317902088 4.97587766766359 4.01013362095992 3.19842031549437 3.20086796870012 3.36040517360207 3.81420554761704 3.13370949737372 3.73724134059584 2.59979625578436 2.59979625578436 4.56458220174159 3.39135008704484 2.59979625578436 3.28257618553174 3.1130976494983 4.29300832683271 2.59979625578436 3.35998747224409 3.71856906465735 3.13655648183482 4.13680311152607 2.59979625578436 3.38028800220858 2.59979625578436 3.39839961501261 3.88978140955266 4.02336069450757 3.14104836382465 3.20611898545288 3.03420175286161 4.79772477959598 2.59979625578436 2.59979625578436 3.28754744734438 2.59979625578436 3.86698300790617 2.59979625578436 3.60487272425572 3.62413774721054 2.59979625578436 4.06790948899444 2.59979625578436 3.59250871737335 3.4779161570464 3.49798972571452 3.70564173509537 3.75847140941337 3.21031646516765 2.59979625578436 2.59979625578436 3.47790506614349 2.59979625578436 2.59979625578436 3.57536345356011 4.06532045689543 3.43281061860876 5.17562797559609 3.03824441707797 3.27454701011887 3.71519268625639 3.31634635312898 5.65474689503929 2.59979625578436 3.32834234306411 4.21011834828144 3.00944776328652 3.31666850209906 3.50485837076424 2.59979625578436 3.9432357747821 3.23406369003861 4.76670212118042 2.59979625578436 2.59979625578436 3.96159561599773 3.097772256188 4.06807985226513 2.59979625578436 3.286972458873 3.35765264354746 3.09809346900321 3.79545278377254 3.98832669621086 2.59979625578436 2.59979625578436 2.59979625578436 2.59979625578436 3.14854429515482 2.59979625578436 3.74662764509982 2.59979625578436 4.08778891120065 2.59979625578436 3.2005024480778 2.59979625578436 2.59979625578436 4.0137008401783 3.82486460824723 5.46981943177723 3.1779458868114 2.59979625578436 4.92278352753972 3.10567645987634 3.29604671878417 3.71494525715551 2.59979625578436 5.46474548473479 4.9128248976036 3.8700181854824 3.17781093920006 3.45226107684251 5.47475345838859 2.59979625578436 3.26459823700284 3.98002620939454 3.02884003678921 4.5761930900094 2.59979625578436 3.58357647506077 3.04070355142447 3.13501077494869 5.47921435088621 3.16701331005524 3.49183502491586 2.59979625578436 3.07465554562221 2.59979625578436 3.8202779361678 3.41380625865222 3.13618426178944 3.12628544447371 5.56705512149098 3.90465114047021 2.59979625578436 2.59979625578436 3.32270141304433 4.21492877027311 2.59979625578436 3.30341058845383 3.04244381450743 3.33758649024277 4.71209827375637 3.52371301138035 3.13068999412181 2.59979625578436 2.59979625578436 5.67425817559176 3.03334130892695 3.29524616250881 5.35691640632587 3.50135233378827 3.04160865887499 5.22113649249993 3.40445174740808 3.29033908088661 3.13848911460483 2.59979625578436 4.45874846901168 3.0979139950087 4.00736470007236 2.59979625578436 2.59979625578436 4.89345830223908 3.82542006230712 3.41151332783018 2.59979625578436 2.59979625578436 5.19485623069306 3.6230949516324 3.11572183528983 2.59979625578436 3.08019605297528 3.37140050762372 3.73361001417108 3.10108304697002 2.59979625578436 2.59979625578436 3.70377575321868 3.13294224426404 3.5424647413453 2.59979625578436 3.05392758145134 4.47776316075386 3.82970366029775 2.59979625578436 2.59979625578436 4.72669514704258 4.41897611658557 3.55094492364278 3.06852274975295 3.33599306581088 2.59979625578436 4.29928211929071 3.86206098365279 3.70003596039261 3.43823763246653 3.19240955863012 4.18015701448294 3.5030039551816 3.42232468042162 3.52816261913287 3.26876126171489 4.08538889545607 3.34894100460763 3.72219487660684 3.21070493893527 3.12024369940562 4.24453618817852 3.35413872164702 2.59979625578436 3.40975513062506 3.08092639916607 4.72634866585761 3.32702834205485 5.07827029939679 3.18760828080912 2.59979625578436 3.58532907336892 3.23544690453558 2.59979625578436 3.19556340470997 3.4895835083083 3.98907347628489 3.61488002674324 2.59979625578436 2.59979625578436 2.59979625578436 3.0751254337643 3.04165461401528 3.57449242583284 2.59979625578436 3.12232509438277 3.80993039160671 3.07270803269098 3.24021384773122 2.59979625578436 2.59979625578436 3.05198833785288 4.61871451766008 3.65244182252435 3.16701465435691 3.09839870207427 3.17647007763899 3.84226087756042 3.48177099774535 3.43716273481212 2.59979625578436 2.59979625578436 4.16656439522523 3.62078637969324 3.16332247699915 3.19546030758457 3.13011628474653 4.47778461203602 2.59979625578436 3.08962850859985 3.74944109507207 3.09900823605374 4.4752942686859 3.12883395539949 2.59979625578436 3.45735620413597 3.16495280147876 4.3369582913703 2.59979625578436 2.59979625578436 3.22373713132186 2.59979625578436 3.75733231750362 3.9071059728123 3.5355313654343 3.19442034293909 3.24569782192461 4.12552062837862 3.4222802704751 3.20827003153473 3.70695848093967 2.59979625578436 3.6159717350813 3.64358731401363 3.73573165445255 3.11444189945037 3.44068119535472 3.82017398648223 2.59979625578436 3.2878030887128 3.90959303116827 3.16658773388875 3.55720716581145 3.36930499807517 2.59979625578436 2.59979625578436 3.06622404529752 4.23613370543252 3.97556743876879 3.69595611578435 3.35678698172305 2.59979625578436 4.15940258692225 2.59979625578436 2.59979625578436 3.33517525269574 2.59979625578436 4.67063888547861 3.57861008867875 2.59979625578436 3.43349796729455 2.59979625578436 4.97483715389124 3.3040166343606 3.15916706065669 2.59979625578436 3.4117013907922 4.5715227802493 2.59979625578436 3.3916204310571 4.2581486092564 2.59979625578436 3.85195295809741 3.29631831669058 2.59979625578436 2.59979625578436 3.20913638165412 3.84398773505093 3.3307332458249 3.31762165171637 3.38416193941179 2.59979625578436 4.04533076821064 3.49785141248313 3.15037536408807 3.4497260527321 3.35883779744775 2.59979625578436 4.35751375883391 3.25463556543704 2.59979625578436 3.29707522516397 2.59979625578436 3.96181365670601 2.59979625578436 3.82252380390466 3.29333401168874 3.25692806552514 3.44198007858204 2.59979625578436 3.53625833947526 3.33541046017207 2.59979625578436 2.59979625578436 3.21112129012012 2.59979625578436 2.59979625578436 2.59979625578436 4.68443484711575 3.2362970167525 2.59979625578436 3.72125575631646 3.08059389465736 3.8007536215964 3.57041299923972 3.24419192203211 3.16746079526105 2.59979625578436 3.66411922568851 3.83729976518375 3.11933717459368 3.14391809079161 3.27040979766199 4.52177642644464 3.74660929560584 3.5865668184866 3.52428154965526 3.30034534379421 3.8782200087698 2.59979625578436 3.13125931646859 3.25894527343764 3.04961902926352 3.44222174044339 2.59979625578436 3.43006726886568 2.59979625578436 3.12630467899536 3.45109885259742 3.05543704798616 2.59979625578436 2.59979625578436 2.59979625578436 3.6767139055283 4.03931561929126 3.03813347158508 2.59979625578436 2.59979625578436 4.01736155786525 3.38172702084249 3.61601268946692 2.59979625578436 2.59979625578436 3.57229933299784 3.66744248900471 3.19302232415317 3.30265235045542 3.01541759514865 5.50746789153317 3.63202778143493 2.59979625578436 3.0755768791799 2.59979625578436 4.04227940394034 3.82410692028373 3.38322476864324 2.59979625578436 3.11769933174954 3.94873831684893 3.02191542271198 3.63664094407163 2.59979625578436 2.59979625578436 2.59979625578436 3.43856895038844 3.10730057077166 3.40388052538003 2.59979625578436 3.71611110415782 2.59979625578436 2.59979625578436 4.15357447593452 4.01906216917899 2.59979625578436 3.87508178928827 2.59979625578436 3.15134302408755 3.09151528685361 3.36660907200873 4.21584791522146 3.68007324196726 3.14802037916805 3.41253877880521 3.37227797937422 3.96850025075125 3.80557323871042 3.09344190010374 3.41604772664298 2.59979625578436 3.83737096748908 2.59979625578436 3.48331719498716 3.69156864533317 2.59979625578436 5.07924703014913 2.59979625578436 2.59979625578436 3.2027230823485 2.59979625578436 4.17673354595633 2.59979625578436 2.59979625578436 2.59979625578436 3.58245152509485 3.33126977399767 3.58227561620931 3.12701290025836 2.59979625578436 2.59979625578436 4.06527615687636 2.59979625578436 3.48797309690425 3.61437619789413 3.3372256094953 5.00510345407119 2.59979625578436 3.35802627900853 2.59979625578436 3.36898212416835 3.94820647839661 2.59979625578436 3.16597009136717 3.44191213325748 3.13561726277176 3.94760692987975 2.59979625578436 2.59979625578436 3.38765383122753 3.29901172108088 3.99590527404699 4.36958687822813 2.59979625578436 3.28720428082605 2.59979625578436 3.08499272863383 2.59979625578436 2.59979625578436 2.59979625578436 2.59979625578436 3.56736478650805 2.59979625578436 3.79022776133736 3.22721475254557 3.10526400266323 4.92229256405774 2.59979625578436 3.66140025771279 3.86250160586385 3.11791344840348 4.33936876840666 2.59979625578436 3.52271871871532 2.59979625578436 2.59979625578436 5.09725791685895 3.44879108853492 3.83773340086992 3.11591032459858 2.59979625578436 4.63536005683653 3.85036913035679 2.59979625578436 2.59979625578436 2.59979625578436 5.00943370357865 2.59979625578436 3.7849126878936 3.43541259642055 3.2004768242502 3.11225860773288 3.62916982662284 3.78669727175961 3.35805347339294 3.74577657031403 2.59979625578436 4.36930802636779 3.50360441488598 3.63668053393566 3.14894040553398 2.59979625578436 4.4301538204506 3.36586943173339 3.46235777925282 3.49523953514564 3.81448312725219 3.84720525866936 2.59979625578436 2.59979625578436 2.59979625578436 2.59979625578436 3.8322434301044 2.59979625578436 2.59979625578436 3.47254829990629 2.59979625578436 4.0420947930927 3.53953527174762 2.59979625578436 2.59979625578436 3.60043099403342 4.03321156697343 3.82615027806396 2.59979625578436 3.45273288614406 2.59979625578436 3.72457378252218 4.26260924848614 3.56365075137554 3.6755733418522 3.37017545708318 4.16393631956526 3.67953587081363 3.60798097877415 2.59979625578436 3.666870675528 4.05054487831548 2.59979625578436 3.14332354224269 3.46429402943855 2.59979625578436 4.14076546407845 3.62814463980205 3.62159293703543 3.17254904508025 3.0945433916009 3.22310506880101 3.21867299731733 3.47486106856339 4.11915002610035 2.59979625578436 3.7445127826073 2.59979625578436 2.59979625578436 2.59979625578436 2.59979625578436 3.96183875186893 2.59979625578436 3.35469425889052 2.59979625578436 3.73196407753729 2.59979625578436 3.14201754722178 2.59979625578436 3.4568536655671 3.21444532604007 3.68431037628401 3.13258002656255 3.12734860701425 3.31738323501506 3.20516644634206 4.03974231646601 2.59979625578436 2.59979625578436 2.59979625578436 3.52788263827347 4.0406793889104 3.44859642076762 2.59979625578436 3.18142001825098 2.59979625578436 3.902554382221 4.02397426135062 3.32868425701424 2.59979625578436 3.64178627644869 3.0324307448167 3.60268929125403 3.20854780368858 3.09477353892355 3.31627055002502 2.59979625578436 4.39435430312181 2.59979625578436 3.79683763774449 3.42558272829161 3.24163335600191 4.8393005807212 2.59979625578436 3.28474754635573 3.83925168300536 3.05627301234867 3.59471913209586 4.10881848446767 3.77818253122674 3.07631577613061 2.59979625578436 4.34223109925995 3.36381581629909 2.59979625578436 3.23817512837546 2.59979625578436 3.19378284176863 2.59979625578436 2.59979625578436 3.2568317893317 3.17310155599223 4.23828724517882 2.59979625578436 3.40116079843692 3.21892146666363 3.11489981915957 5.6497323558945 2.59979625578436 2.59979625578436 3.52149089330638 3.08978059537946 3.5573637628625 2.59979625578436 2.59979625578436 2.59979625578436 2.59979625578436 4.29626661783251 2.59979625578436 3.23503948447659 2.59979625578436 3.47524811535511 3.5233891069621 4.37170956636546 3.39802017770579 2.59979625578436 2.59979625578436 3.93122938721556 2.59979625578436 3.07369795760033 3.58508707760162 2.59979625578436 4.24175702933032 2.59979625578436 2.59979625578436 4.21936772214156 3.1964791051938 3.63258420929194 3.68674262044617 3.54449289306235 3.3537310595367 3.57184811756203 2.59979625578436 3.88894099533287 2.59979625578436 3.21916247304854 3.17452592349132 3.76316945312276 3.63732703474947 3.34591117683446 3.8356080573271 2.59979625578436 4.19526361165132 3.55423144868542 2.59979625578436 2.59979625578436 3.46972008704662 3.91654335422461 2.59979625578436 3.48597486151391 2.59979625578436 2.59979625578436 4.40215170954046 3.08078529881836 3.10496040724535 3.63929620480223
Manes.14G142000.v6.1 2.59979625578436 2.59979625578436 2.59979625578436 2.59979625578436 2.59979625578436 2.59979625578436 2.59979625578436 2.59979625578436 2.59979625578436 2.59979625578436 2.59979625578436 2.59979625578436 2.59979625578436 2.59979625578436 2.59979625578436 2.59979625578436 2.59979625578436 2.59979625578436 2.59979625578436 2.59979625578436 2.59979625578436 2.59979625578436 2.59979625578436 2.59979625578436 2.59979625578436 2.59979625578436 2.59979625578436 2.59979625578436 2.59979625578436 2.59979625578436 2.59979625578436 2.59979625578436 2.59979625578436 2.59979625578436 2.59979625578436 2.59979625578436 2.59979625578436 2.59979625578436 2.59979625578436 2.59979625578436 2.59979625578436 2.59979625578436 2.59979625578436 2.59979625578436 2.59979625578436 2.59979625578436 2.59979625578436 2.59979625578436 2.59979625578436 2.59979625578436 2.59979625578436 2.59979625578436 2.59979625578436 2.59979625578436 2.59979625578436 2.59979625578436 2.59979625578436 2.59979625578436 2.59979625578436 2.59979625578436 2.59979625578436 2.59979625578436 2.59979625578436 2.59979625578436 2.59979625578436 2.59979625578436 2.59979625578436 2.59979625578436 2.59979625578436 2.59979625578436 2.59979625578436 2.59979625578436 2.59979625578436 2.59979625578436 2.59979625578436 2.59979625578436 2.59979625578436 2.59979625578436 2.59979625578436 2.59979625578436 2.59979625578436 2.59979625578436 2.59979625578436 2.59979625578436 2.59979625578436 2.59979625578436 2.59979625578436 2.59979625578436 2.59979625578436 2.59979625578436 2.59979625578436 2.59979625578436 2.59979625578436 2.59979625578436 2.59979625578436 2.59979625578436 2.59979625578436 2.59979625578436 2.59979625578436 2.59979625578436 2.59979625578436 2.59979625578436 2.59979625578436 2.59979625578436 2.59979625578436 2.59979625578436 2.59979625578436 2.59979625578436 2.59979625578436 2.59979625578436 2.59979625578436 2.59979625578436 2.59979625578436 2.59979625578436 2.59979625578436 2.59979625578436 2.59979625578436 2.59979625578436 2.59979625578436 2.59979625578436 2.59979625578436 2.59979625578436 2.59979625578436 2.59979625578436 2.59979625578436 2.59979625578436 2.59979625578436 2.59979625578436 2.59979625578436 2.59979625578436 2.59979625578436 2.59979625578436 2.59979625578436 2.59979625578436 2.59979625578436 2.59979625578436 2.59979625578436 2.59979625578436 2.59979625578436 2.59979625578436 2.59979625578436 2.59979625578436 2.59979625578436 2.59979625578436 2.59979625578436 2.59979625578436 2.59979625578436 2.59979625578436 2.59979625578436 2.59979625578436 2.59979625578436 2.59979625578436 2.59979625578436 2.59979625578436 2.59979625578436 2.59979625578436 2.59979625578436 2.59979625578436 2.59979625578436 2.59979625578436 2.59979625578436 2.59979625578436 2.59979625578436 2.59979625578436 2.59979625578436 2.59979625578436 2.59979625578436 2.59979625578436 2.59979625578436 2.59979625578436 2.59979625578436 2.59979625578436 2.59979625578436 2.59979625578436 2.59979625578436 2.59979625578436 2.59979625578436 2.59979625578436 2.59979625578436 2.59979625578436 2.59979625578436 2.59979625578436 2.59979625578436 2.59979625578436 2.59979625578436 2.59979625578436 2.59979625578436 2.59979625578436 2.59979625578436 2.59979625578436 2.59979625578436 2.59979625578436 2.59979625578436 2.59979625578436 2.59979625578436 2.59979625578436 2.59979625578436 2.59979625578436 2.59979625578436 2.59979625578436 2.59979625578436 2.59979625578436 2.59979625578436 2.59979625578436 2.59979625578436 2.59979625578436 2.59979625578436 2.59979625578436 2.59979625578436 2.59979625578436 2.59979625578436 2.59979625578436 2.59979625578436 2.59979625578436 2.59979625578436 2.59979625578436 2.59979625578436 2.59979625578436 2.59979625578436 2.59979625578436 2.59979625578436 2.59979625578436 2.59979625578436 2.59979625578436 2.59979625578436 2.59979625578436 2.59979625578436 2.59979625578436 2.59979625578436 2.59979625578436 2.59979625578436 2.59979625578436 2.59979625578436 2.59979625578436 2.59979625578436 2.59979625578436 2.59979625578436 2.59979625578436 2.59979625578436 2.59979625578436 2.59979625578436 2.59979625578436 2.59979625578436 2.59979625578436 3.08827779899346 2.59979625578436 2.59979625578436 2.59979625578436 2.59979625578436 2.59979625578436 2.59979625578436 2.59979625578436 2.59979625578436 2.59979625578436 2.59979625578436 2.59979625578436 2.59979625578436 2.59979625578436 2.59979625578436 2.59979625578436 2.59979625578436 2.59979625578436 2.59979625578436 2.59979625578436 2.59979625578436 2.59979625578436 2.59979625578436 2.59979625578436 2.59979625578436 2.59979625578436 2.59979625578436 2.59979625578436 2.59979625578436 2.59979625578436 2.59979625578436 2.59979625578436 2.59979625578436 2.59979625578436 2.59979625578436 2.59979625578436 2.59979625578436 2.59979625578436 2.59979625578436 2.59979625578436 2.59979625578436 2.59979625578436 2.59979625578436 2.59979625578436 2.59979625578436 2.59979625578436 2.59979625578436 2.59979625578436 2.59979625578436 2.59979625578436 2.59979625578436 2.59979625578436 2.59979625578436 2.59979625578436 2.59979625578436 2.59979625578436 2.59979625578436 2.59979625578436 2.59979625578436 2.59979625578436 2.59979625578436 2.59979625578436 2.59979625578436 2.59979625578436 2.59979625578436 2.59979625578436 3.75733231750362 2.59979625578436 2.59979625578436 2.59979625578436 2.59979625578436 2.59979625578436 2.59979625578436 2.59979625578436 2.59979625578436 2.59979625578436 2.59979625578436 2.59979625578436 2.59979625578436 2.59979625578436 2.59979625578436 3.07280994667388 2.59979625578436 2.59979625578436 2.59979625578436 2.59979625578436 3.38617171524093 2.59979625578436 2.59979625578436 2.59979625578436 2.59979625578436 2.59979625578436 2.59979625578436 2.59979625578436 2.59979625578436 2.59979625578436 2.59979625578436 2.59979625578436 2.59979625578436 2.59979625578436 2.59979625578436 2.59979625578436 2.59979625578436 2.59979625578436 2.59979625578436 2.59979625578436 2.59979625578436 2.59979625578436 2.59979625578436 2.59979625578436 2.59979625578436 3.28404026497614 2.59979625578436 2.59979625578436 2.59979625578436 2.59979625578436 3.17372833296139 2.59979625578436 2.59979625578436 2.59979625578436 2.59979625578436 3.27934697100873 2.59979625578436 2.59979625578436 2.59979625578436 2.59979625578436 2.59979625578436 2.59979625578436 2.59979625578436 2.59979625578436 2.59979625578436 2.59979625578436 2.59979625578436 2.59979625578436 2.59979625578436 2.59979625578436 2.59979625578436 2.59979625578436 2.59979625578436 2.59979625578436 2.59979625578436 2.59979625578436 3.62430159717881 2.59979625578436 2.59979625578436 2.59979625578436 2.59979625578436 2.59979625578436 2.59979625578436 2.59979625578436 2.59979625578436 2.59979625578436 2.59979625578436 2.59979625578436 2.59979625578436 2.59979625578436 2.59979625578436 3.67985052110231 2.59979625578436 2.59979625578436 2.59979625578436 2.59979625578436 3.66411922568851 2.59979625578436 2.59979625578436 2.59979625578436 2.59979625578436 2.59979625578436 2.59979625578436 2.59979625578436 2.59979625578436 2.59979625578436 3.57920802154271 2.59979625578436 2.59979625578436 2.59979625578436 2.59979625578436 3.52010982756662 2.59979625578436 2.59979625578436 2.59979625578436 2.59979625578436 2.59979625578436 2.59979625578436 2.59979625578436 2.59979625578436 2.59979625578436 5.30356735816833 2.59979625578436 2.59979625578436 2.59979625578436 2.59979625578436 2.59979625578436 2.59979625578436 2.59979625578436 2.59979625578436 2.59979625578436 2.59979625578436 2.59979625578436 2.59979625578436 2.59979625578436 2.59979625578436 2.59979625578436 2.59979625578436 2.59979625578436 2.59979625578436 2.59979625578436 2.59979625578436 2.59979625578436 2.59979625578436 2.59979625578436 2.59979625578436 3.63472010443734 2.59979625578436 2.59979625578436 2.59979625578436 2.59979625578436 6.17542531834918 2.59979625578436 2.59979625578436 2.59979625578436 2.59979625578436 2.59979625578436 2.59979625578436 2.59979625578436 3.00594591942254 2.59979625578436 2.59979625578436 3.18485473878746 2.59979625578436 2.59979625578436 2.59979625578436 2.59979625578436 2.59979625578436 2.59979625578436 2.59979625578436 2.59979625578436 2.59979625578436 2.59979625578436 2.59979625578436 2.59979625578436 2.59979625578436 2.59979625578436 2.59979625578436 2.59979625578436 2.59979625578436 2.59979625578436 2.59979625578436 2.59979625578436 2.59979625578436 2.59979625578436 2.59979625578436 2.59979625578436 2.59979625578436 2.59979625578436 2.59979625578436 2.59979625578436 2.59979625578436 2.59979625578436 2.59979625578436 2.59979625578436 2.59979625578436 2.59979625578436 2.59979625578436 2.59979625578436 2.59979625578436 2.59979625578436 2.59979625578436 2.59979625578436 2.59979625578436 2.59979625578436 2.59979625578436 2.59979625578436 3.09168813019347 2.59979625578436 2.59979625578436 2.59979625578436 2.59979625578436 2.59979625578436 2.59979625578436 2.59979625578436 2.59979625578436 2.59979625578436 3.64836461235108 2.59979625578436 2.59979625578436 2.59979625578436 2.59979625578436 2.59979625578436 2.59979625578436 2.59979625578436 2.59979625578436 2.59979625578436 2.59979625578436 2.59979625578436 2.59979625578436 2.59979625578436 2.59979625578436 2.59979625578436 2.59979625578436 2.59979625578436 2.59979625578436 2.59979625578436 2.59979625578436 2.59979625578436 2.59979625578436 2.59979625578436 2.59979625578436 2.59979625578436 2.59979625578436 2.59979625578436 2.59979625578436 2.59979625578436 2.59979625578436 2.59979625578436 2.59979625578436 2.59979625578436 2.59979625578436 2.59979625578436 2.59979625578436 2.59979625578436 2.59979625578436 2.59979625578436 2.59979625578436 2.59979625578436 2.59979625578436 2.59979625578436 2.59979625578436 2.59979625578436 2.59979625578436 2.59979625578436 2.59979625578436 2.59979625578436 2.59979625578436 2.59979625578436 2.59979625578436 2.59979625578436 2.59979625578436 2.59979625578436 2.59979625578436 2.59979625578436 2.59979625578436 2.59979625578436 2.59979625578436 2.59979625578436 2.59979625578436 2.59979625578436 2.59979625578436 2.59979625578436 2.59979625578436 2.59979625578436 2.59979625578436 2.59979625578436 2.59979625578436 2.59979625578436 2.59979625578436 2.59979625578436 2.59979625578436 2.59979625578436 2.59979625578436 2.59979625578436 2.59979625578436 2.59979625578436 2.59979625578436 2.59979625578436 2.59979625578436 2.59979625578436 2.59979625578436 2.59979625578436 2.59979625578436 2.59979625578436 2.59979625578436 2.59979625578436 2.59979625578436 2.59979625578436 2.59979625578436 2.59979625578436 2.59979625578436 2.59979625578436 2.59979625578436 2.59979625578436 2.59979625578436 2.59979625578436 2.59979625578436 2.59979625578436 2.59979625578436 2.59979625578436 2.59979625578436 2.59979625578436 3.13092838849174 2.59979625578436 2.59979625578436 2.59979625578436 2.59979625578436 2.59979625578436 2.59979625578436 2.59979625578436 2.59979625578436 2.59979625578436 2.59979625578436 2.59979625578436 2.59979625578436 2.59979625578436 2.59979625578436 3.3002224879288 2.59979625578436 2.59979625578436 2.59979625578436 2.59979625578436 2.59979625578436 2.59979625578436 2.59979625578436 2.59979625578436 2.59979625578436 2.59979625578436 2.59979625578436 2.59979625578436 2.59979625578436 2.59979625578436 2.59979625578436 2.59979625578436 2.59979625578436 2.59979625578436 2.59979625578436 2.59979625578436 2.59979625578436 2.59979625578436 2.59979625578436 2.59979625578436 2.59979625578436 2.59979625578436 2.59979625578436 2.59979625578436 2.59979625578436 2.59979625578436 2.59979625578436 2.59979625578436 2.59979625578436 2.59979625578436 2.59979625578436 2.59979625578436 2.59979625578436 2.59979625578436 2.59979625578436 2.59979625578436 3.19378284176863 2.59979625578436 2.59979625578436 2.59979625578436 2.59979625578436 2.59979625578436 2.59979625578436 2.59979625578436 2.59979625578436 2.59979625578436 2.59979625578436 2.59979625578436 2.59979625578436 2.59979625578436 2.59979625578436 2.59979625578436 2.59979625578436 2.59979625578436 2.59979625578436 2.59979625578436 2.59979625578436 2.59979625578436 2.59979625578436 2.59979625578436 2.59979625578436 2.59979625578436 2.59979625578436 2.59979625578436 2.59979625578436 2.59979625578436 2.59979625578436 2.59979625578436 2.59979625578436 2.59979625578436 2.59979625578436 2.59979625578436 2.59979625578436 2.59979625578436 2.59979625578436 2.59979625578436 3.12439282256448 2.59979625578436 2.59979625578436 2.59979625578436 2.59979625578436 2.59979625578436 2.59979625578436 2.59979625578436 2.59979625578436 2.59979625578436 3.28340384350047 2.59979625578436 2.59979625578436 2.59979625578436 2.59979625578436 2.59979625578436 2.59979625578436 2.59979625578436 2.59979625578436 2.59979625578436 2.59979625578436 2.59979625578436 2.59979625578436 2.59979625578436 2.59979625578436 2.59979625578436 2.59979625578436 2.59979625578436 2.59979625578436
Manes.14G142100.v6.1 2.59979625578436 2.59979625578436 2.59979625578436 2.59979625578436 2.59979625578436 2.59979625578436 2.59979625578436 5.03717076476879 2.59979625578436 2.59979625578436 3.23734708650533 2.59979625578436 4.16897957503693 2.59979625578436 2.59979625578436 2.59979625578436 2.59979625578436 2.59979625578436 2.59979625578436 2.59979625578436 2.59979625578436 2.59979625578436 3.86806484188898 2.59979625578436 2.59979625578436 2.59979625578436 2.59979625578436 4.63870206278402 3.45177722385841 2.59979625578436 2.59979625578436 2.59979625578436 3.17378617670681 2.59979625578436 2.59979625578436 2.59979625578436 2.59979625578436 5.20247229796994 3.27237941274458 2.59979625578436 2.59979625578436 2.59979625578436 2.59979625578436 2.59979625578436 2.59979625578436 2.59979625578436 2.59979625578436 4.27301881791545 2.59979625578436 2.59979625578436 2.59979625578436 2.59979625578436 2.59979625578436 2.59979625578436 2.59979625578436 2.59979625578436 2.59979625578436 3.11439241586576 2.59979625578436 2.59979625578436 2.59979625578436 2.59979625578436 3.9864812556369 2.59979625578436 2.59979625578436 2.59979625578436 2.59979625578436 4.44843812809992 2.59979625578436 2.59979625578436 2.59979625578436 3.03420175286161 4.59784073227263 2.59979625578436 2.59979625578436 2.59979625578436 2.59979625578436 5.29387396671014 2.59979625578436 2.59979625578436 3.19937689101105 2.59979625578436 2.59979625578436 2.59979625578436 3.30853211464194 2.59979625578436 2.59979625578436 3.78968888578922 2.59979625578436 2.59979625578436 2.59979625578436 2.59979625578436 3.11194123837751 2.59979625578436 2.59979625578436 2.59979625578436 2.59979625578436 2.59979625578436 2.59979625578436 2.59979625578436 2.59979625578436 3.10849398345359 2.59979625578436 2.59979625578436 2.59979625578436 2.59979625578436 2.59979625578436 2.59979625578436 4.54083497591058 2.59979625578436 2.59979625578436 2.59979625578436 2.59979625578436 4.51424071057971 2.59979625578436 2.59979625578436 2.59979625578436 2.59979625578436 3.40831739229295 2.59979625578436 2.59979625578436 2.59979625578436 2.59979625578436 4.83102442209592 2.59979625578436 2.59979625578436 2.59979625578436 2.59979625578436 3.9016924230135 2.59979625578436 2.59979625578436 2.59979625578436 2.59979625578436 4.21701356221684 2.59979625578436 2.59979625578436 2.59979625578436 2.59979625578436 3.83572699616489 2.59979625578436 2.59979625578436 2.59979625578436 2.59979625578436 3.03461879545996 3.10567645987634 2.59979625578436 2.59979625578436 2.59979625578436 2.59979625578436 2.59979625578436 2.59979625578436 2.59979625578436 2.59979625578436 2.59979625578436 2.59979625578436 2.59979625578436 2.59979625578436 2.59979625578436 4.91399579040492 2.59979625578436 2.59979625578436 3.22095379729571 2.59979625578436 2.59979625578436 2.59979625578436 2.59979625578436 2.59979625578436 2.59979625578436 2.59979625578436 2.59979625578436 2.59979625578436 2.59979625578436 2.59979625578436 2.59979625578436 2.59979625578436 3.06457845309048 2.59979625578436 2.59979625578436 4.82688892471711 2.59979625578436 2.59979625578436 2.59979625578436 2.59979625578436 4.68533178078974 3.01860929541114 2.59979625578436 3.16817936116962 3.04936763595227 2.59979625578436 2.59979625578436 2.59979625578436 2.59979625578436 2.59979625578436 2.59979625578436 2.95967134658604 2.59979625578436 2.59979625578436 2.59979625578436 2.59979625578436 3.18271528704513 3.0979139950087 2.59979625578436 2.59979625578436 2.59979625578436 2.59979625578436 2.59979625578436 2.59979625578436 2.59979625578436 3.0737295239543 3.02986544421834 3.19875009976656 3.11572183528983 2.59979625578436 2.59979625578436 4.09380562395299 2.59979625578436 2.59979625578436 2.59979625578436 3.77728265014896 5.03695315878492 3.13294224426404 2.59979625578436 3.15782640238907 2.59979625578436 3.89782986422646 2.59979625578436 2.59979625578436 2.59979625578436 2.59979625578436 3.67347537460116 2.59979625578436 2.59979625578436 2.59979625578436 4.2156737729944 4.43066648309293 2.59979625578436 2.59979625578436 2.59979625578436 2.59979625578436 4.58356341378749 2.59979625578436 2.59979625578436 2.59979625578436 2.59979625578436 5.06516591103586 2.59979625578436 2.59979625578436 2.59979625578436 3.12024369940562 3.25014544349024 2.59979625578436 2.59979625578436 2.59979625578436 2.59979625578436 3.93609758329504 2.59979625578436 2.59979625578436 2.59979625578436 2.59979625578436 3.58532907336892 2.59979625578436 2.59979625578436 2.59979625578436 2.59979625578436 4.63253656182687 2.59979625578436 2.59979625578436 2.59979625578436 2.59979625578436 3.0751254337643 2.59979625578436 2.59979625578436 2.59979625578436 2.59979625578436 3.40495493333963 2.59979625578436 2.59979625578436 2.59979625578436 2.59979625578436 2.59979625578436 4.04438941422995 2.59979625578436 2.59979625578436 2.59979625578436 2.59979625578436 4.17450065722305 3.72731921259944 2.59979625578436 2.59979625578436 2.59979625578436 3.85978030151669 2.59979625578436 2.59979625578436 2.59979625578436 3.13011628474653 4.62594572357046 2.59979625578436 2.59979625578436 2.59979625578436 2.59979625578436 4.28807276505779 2.59979625578436 2.59979625578436 2.59979625578436 2.59979625578436 2.59979625578436 2.59979625578436 3.17618018401525 2.59979625578436 2.59979625578436 3.75733231750362 2.59979625578436 2.59979625578436 2.59979625578436 2.59979625578436 3.78642220010149 2.59979625578436 2.59979625578436 2.59979625578436 2.59979625578436 3.89502161092046 2.59979625578436 2.59979625578436 2.59979625578436 2.59979625578436 3.63957982449181 2.59979625578436 2.59979625578436 2.59979625578436 2.59979625578436 5.28058556326192 3.53689864302089 2.59979625578436 2.59979625578436 2.59979625578436 3.66660763987476 2.59979625578436 2.59979625578436 2.59979625578436 2.59979625578436 4.30770493345304 2.59979625578436 2.59979625578436 2.59979625578436 2.59979625578436 3.89454065588228 2.59979625578436 3.26109012879803 2.59979625578436 3.25631718321301 3.25721121744889 2.59979625578436 2.59979625578436 2.59979625578436 2.59979625578436 3.85223087469537 2.59979625578436 2.59979625578436 2.59979625578436 2.59979625578436 3.17372833296139 2.59979625578436 2.59979625578436 2.59979625578436 2.59979625578436 4.13481859119177 2.59979625578436 3.10996514328171 2.59979625578436 2.59979625578436 4.04533076821064 2.59979625578436 2.59979625578436 2.59979625578436 2.59979625578436 2.59979625578436 4.71240359932975 2.59979625578436 2.59979625578436 2.59979625578436 2.59979625578436 3.85933480019695 2.59979625578436 2.59979625578436 3.57160092862148 2.59979625578436 4.46944764362324 2.59979625578436 2.59979625578436 2.59979625578436 2.59979625578436 2.59979625578436 2.59979625578436 2.59979625578436 2.59979625578436 2.59979625578436 4.07236441349148 2.59979625578436 2.59979625578436 3.25797369082606 2.59979625578436 4.25532952395257 2.59979625578436 2.59979625578436 2.59979625578436 2.59979625578436 4.37183438362036 2.59979625578436 2.59979625578436 2.59979625578436 2.59979625578436 2.59979625578436 2.59979625578436 2.59979625578436 2.59979625578436 2.59979625578436 4.29953123061593 2.59979625578436 2.59979625578436 2.59979625578436 2.59979625578436 3.88098045586475 2.59979625578436 2.59979625578436 2.59979625578436 2.59979625578436 3.20605869871251 2.59979625578436 2.59979625578436 2.59979625578436 2.59979625578436 4.34628404641657 2.59979625578436 2.59979625578436 2.59979625578436 2.59979625578436 3.28868788740215 2.59979625578436 2.59979625578436 2.59979625578436 2.59979625578436 2.59979625578436 2.59979625578436 2.59979625578436 2.59979625578436 2.59979625578436 2.59979625578436 2.59979625578436 2.59979625578436 2.59979625578436 2.59979625578436 2.59979625578436 2.59979625578436 2.59979625578436 2.59979625578436 2.59979625578436 4.3261604945858 2.59979625578436 2.59979625578436 2.59979625578436 2.59979625578436 4.6568115787803 2.59979625578436 2.59979625578436 2.59979625578436 2.59979625578436 3.1089290264677 2.59979625578436 2.59979625578436 3.96040304286901 2.59979625578436 2.59979625578436 4.5342793392715 2.59979625578436 2.59979625578436 2.59979625578436 2.59979625578436 3.56431211964338 2.59979625578436 2.59979625578436 2.59979625578436 2.59979625578436 3.51441303477161 2.59979625578436 2.59979625578436 2.59979625578436 2.59979625578436 4.70741903418475 2.59979625578436 2.59979625578436 2.59979625578436 2.59979625578436 2.59979625578436 2.59979625578436 2.59979625578436 2.59979625578436 2.59979625578436 2.59979625578436 2.59979625578436 2.59979625578436 2.59979625578436 2.59979625578436 4.54112951229947 2.59979625578436 2.59979625578436 2.59979625578436 2.59979625578436 3.59922678175207 2.59979625578436 2.59979625578436 2.59979625578436 2.59979625578436 2.59979625578436 2.59979625578436 2.59979625578436 2.59979625578436 3.23026995721046 3.44382243362458 2.59979625578436 2.59979625578436 2.59979625578436 2.59979625578436 3.73907939336889 2.59979625578436 2.59979625578436 2.59979625578436 2.59979625578436 3.99590527404699 2.59979625578436 2.59979625578436 2.59979625578436 2.59979625578436 4.52253418722462 2.59979625578436 2.59979625578436 2.59979625578436 2.59979625578436 2.59979625578436 2.59979625578436 2.59979625578436 2.59979625578436 2.59979625578436 2.59979625578436 2.59979625578436 3.04131369721671 2.59979625578436 2.59979625578436 3.10937730926642 2.59979625578436 2.59979625578436 2.59979625578436 2.59979625578436 2.59979625578436 2.59979625578436 2.59979625578436 2.59979625578436 2.97688219355799 5.0775949885399 2.59979625578436 2.59979625578436 2.59979625578436 2.59979625578436 3.57787170644851 2.59979625578436 2.59979625578436 2.59979625578436 2.59979625578436 3.32081634279933 4.70998375470547 2.59979625578436 2.59979625578436 2.59979625578436 2.59979625578436 4.11957476775452 2.59979625578436 2.59979625578436 2.59979625578436 2.59979625578436 3.77947284841511 2.59979625578436 2.59979625578436 2.59979625578436 2.59979625578436 3.55486197040881 2.59979625578436 3.18528064700602 2.59979625578436 2.59979625578436 3.36854487766473 2.59979625578436 2.59979625578436 3.22155548070353 3.07652576753501 4.12243230657783 2.59979625578436 2.59979625578436 2.59979625578436 2.59979625578436 4.18775749464987 2.59979625578436 2.59979625578436 2.59979625578436 2.59979625578436 3.45899228328628 2.59979625578436 2.59979625578436 2.59979625578436 2.59979625578436 3.61701055796051 3.23274696978057 2.59979625578436 2.59979625578436 2.59979625578436 4.21982858712614 2.59979625578436 2.59979625578436 2.59979625578436 2.59979625578436 4.69507412008414 2.59979625578436 2.59979625578436 2.59979625578436 2.59979625578436 2.59979625578436 2.59979625578436 2.59979625578436 2.59979625578436 2.59979625578436 3.87185768498458 2.59979625578436 2.59979625578436 2.59979625578436 2.59979625578436 3.34680674814643 2.59979625578436 2.59979625578436 2.59979625578436 2.59979625578436 2.59979625578436 2.59979625578436 2.59979625578436 2.59979625578436 2.59979625578436 4.44673350390791 2.59979625578436 2.59979625578436 2.59979625578436 2.59979625578436 4.74311401840772 2.59979625578436 2.59979625578436 2.59979625578436 2.59979625578436 3.1277135856963 2.59979625578436 2.59979625578436 2.59979625578436 2.59979625578436 4.83087146863887 2.59979625578436 2.59979625578436 2.59979625578436 2.59979625578436 3.0324307448167 3.60268929125403 2.59979625578436 2.59979625578436 2.59979625578436 2.59979625578436 4.00436784457803 2.59979625578436 2.59979625578436 2.59979625578436 2.59979625578436 2.59979625578436 2.59979625578436 2.59979625578436 2.59979625578436 2.59979625578436 5.11075784156007 2.59979625578436 2.59979625578436 3.07631577613061 3.08778501908917 3.61828513834977 2.59979625578436 2.59979625578436 2.59979625578436 2.59979625578436 4.72044007819003 2.59979625578436 2.59979625578436 2.59979625578436 2.59979625578436 3.14301693326046 2.59979625578436 2.59979625578436 2.59979625578436 2.59979625578436 2.59979625578436 2.59979625578436 2.59979625578436 2.59979625578436 2.59979625578436 3.9312399709541 2.59979625578436 2.59979625578436 2.59979625578436 2.59979625578436 2.59979625578436 2.59979625578436 2.59979625578436 2.59979625578436 2.59979625578436 2.59979625578436 2.59979625578436 2.59979625578436 2.59979625578436 2.59979625578436 4.12090391249473 2.59979625578436 2.59979625578436 2.59979625578436 2.59979625578436 3.86786890911461 2.59979625578436 2.59979625578436 2.59979625578436 2.59979625578436 4.96376987779358 2.59979625578436 2.59979625578436 2.59979625578436 3.0410586930376 2.59979625578436 2.59979625578436 2.59979625578436 2.59979625578436 2.59979625578436 4.56989948836047 2.59979625578436 2.59979625578436 2.59979625578436 2.59979625578436 3.79652113412521 2.59979625578436 2.59979625578436 2.59979625578436 2.59979625578436 4.03312855762679 2.59979625578436 2.59979625578436 2.59979625578436 2.59979625578436 4.33902242088921 2.59979625578436 2.59979625578436 2.59979625578436
Manes.14G142200.v6.1 3.14683983215409 4.12294770149171 2.59979625578436 3.12519089239347 3.05314717308039 2.59979625578436 3.15816018115106 3.72776375311705 2.59979625578436 2.59979625578436 2.59979625578436 2.59979625578436 2.59979625578436 2.59979625578436 2.59979625578436 2.59979625578436 2.59979625578436 2.59979625578436 2.59979625578436 2.59979625578436 2.59979625578436 2.59979625578436 3.5105562495507 3.21375796249481 2.59979625578436 2.59979625578436 2.59979625578436 2.59979625578436 2.59979625578436 3.50726921022951 2.59979625578436 2.59979625578436 3.40635991829517 2.59979625578436 3.14570398518928 3.16878379002956 2.59979625578436 3.21447733758373 2.59979625578436 4.10080214228854 3.48701286742929 2.59979625578436 3.60705809411702 2.59979625578436 2.59979625578436 3.20086796870012 3.36040517360207 3.38114915188791 2.59979625578436 2.59979625578436 2.59979625578436 3.06715486812035 3.34120921178698 3.06059267461742 2.59979625578436 2.59979625578436 3.47984882381643 3.48202483941218 2.59979625578436 2.59979625578436 3.52062149520576 3.35463609942184 2.59979625578436 2.59979625578436 3.38028800220858 3.36272545837779 2.59979625578436 2.59979625578436 3.33289544367448 3.66434419373759 2.59979625578436 3.21186130151986 3.35537191096595 2.59979625578436 2.59979625578436 2.59979625578436 3.33639421091845 2.59979625578436 2.59979625578436 2.59979625578436 2.59979625578436 2.59979625578436 2.59979625578436 3.11095649955553 2.59979625578436 2.59979625578436 3.05429937403947 3.06043028247974 2.59979625578436 3.21031646516765 2.59979625578436 3.53864938527956 4.22071148948771 3.30794006058808 2.59979625578436 2.59979625578436 2.59979625578436 2.59979625578436 4.19196612694256 3.03824441707797 2.59979625578436 3.31557217321446 2.59979625578436 3.54365946573046 2.59979625578436 3.61972585497088 3.25897070105676 3.30468717862715 3.01650372679633 2.59979625578436 3.30153397352435 2.59979625578436 3.05008182588941 3.55255446331805 2.59979625578436 2.59979625578436 3.13082777262013 3.097772256188 3.17519681097436 4.63122847993381 2.59979625578436 3.35765264354746 3.45460970656978 2.59979625578436 2.59979625578436 2.59979625578436 2.59979625578436 2.59979625578436 2.59979625578436 3.53930605846071 3.61868305960293 2.59979625578436 3.0212344291614 3.43950802520564 2.59979625578436 3.2005024480778 2.59979625578436 2.59979625578436 3.48667118750462 3.82486460824723 4.14277291542266 3.00996798027269 3.06178703260991 3.55806038569829 2.59979625578436 2.59979625578436 2.59979625578436 3.24166522631322 4.04145499193348 2.59979625578436 3.41833297366157 3.41194443992594 3.29913367952584 3.10037248322062 3.18288021682041 2.59979625578436 3.65942122764354 3.02884003678921 3.6441493081931 3.72583742587149 3.40808966416724 2.59979625578436 3.35248609664756 3.64610360094838 3.16701331005524 4.02156810560779 2.59979625578436 3.26838519696305 2.59979625578436 3.47527778647275 3.41380625865222 3.35411837759803 3.12628544447371 3.51640820234231 3.10734665489403 2.59979625578436 2.59979625578436 2.59979625578436 3.08843871467039 2.59979625578436 3.73101294612373 3.2233869813897 3.20435226905395 3.27853162965225 3.52371301138035 4.12889479307159 3.57213588533216 3.04936763595227 3.14070663490831 3.03334130892695 3.29524616250881 3.56350479990528 3.50135233378827 3.22221931818771 4.82095731570588 3.40445174740808 4.28052500265447 3.77831734439766 3.83188735656536 4.13377854224457 3.96426791580462 3.92248848061779 3.16689536194367 3.58610308529756 3.32619170863699 3.72392832156688 4.22464656679446 3.82921676435143 3.73630216568218 4.62931901632767 3.19875009976656 3.48425876672712 3.97514622575755 3.54788813065337 3.23226733660521 3.50450419362394 3.58798918021776 4.42232585685989 2.59979625578436 4.07599649107143 3.7666745217418 4.11971925919363 4.48692404143099 3.59935003669032 4.22374680884705 4.43675566404838 2.59979625578436 3.35455894485225 2.59979625578436 3.8486904104516 3.7907200031936 4.36983506903142 3.63022623727667 2.59979625578436 3.98182252389378 3.7578465230086 3.38697297193438 4.60282066986045 3.76171483623071 3.68133773842789 3.5030039551816 4.18609850143832 5.47318367061129 4.73709349427844 3.93939444433371 4.68599228095206 4.15155193002553 3.92858886645085 4.24473817692689 4.34626495160161 4.35785596916688 3.83651593829476 3.40975513062506 4.25097796291276 4.69681988476243 5.00997729161147 2.59979625578436 4.09760074552466 4.31727717144115 4.32894217317334 4.10081705829609 3.92142265337815 4.11646012616742 3.83967356672246 3.83485503187906 4.08725976475088 4.14787459964064 4.32208869929347 4.13903332660822 4.28833052297765 4.3242469620019 3.68464331108315 4.62784417624008 4.74596869282233 3.96143642739187 3.53348012249341 3.77500586887519 2.59979625578436 4.83512784337182 4.04456157703623 4.11617595338912 4.35372005426825 3.57019064334041 4.56921320442763 3.73159039278313 4.26643009877582 3.48177099774535 3.67127404849583 4.42815952842991 3.26645129656096 3.58767727469021 3.87632600823551 4.6826074620757 4.01217389169185 3.95987610933126 3.65250326144447 2.59979625578436 4.49082932183186 3.99085346973984 3.58401163972517 3.93524423983696 3.75804226531246 3.7414389757699 4.15192236930727 3.56674635887428 3.79469870865205 3.36089001473455 3.96907504514623 3.66460190285215 2.59979625578436 3.42897032873693 3.67878321099794 4.46463273918484 4.94367145120753 4.42876271274902 4.18232295026918 4.35387864999991 3.79160438696396 4.24261447689179 2.59979625578436 4.59603085229524 2.59979625578436 4.94060027080097 3.92190034936358 4.01903210021985 3.63957982449181 4.34287252424225 4.21533446660089 3.90959303116827 4.22398518139415 2.59979625578436 3.36930499807517 2.59979625578436 4.25429971315118 3.40086540681077 3.78617645641715 3.07382630850462 4.11671170841705 2.59979625578436 4.02774866745171 3.36241783843061 2.59979625578436 3.64827329451709 4.02754722630839 3.40503430776885 3.78793379616188 3.45140772308329 3.96357756350249 4.00747722530152 3.52058092152185 4.02402990737736 4.18658377178506 2.59979625578436 3.63688284357859 3.58791938660392 3.66732780932737 3.53785864499071 4.18752906653414 5.01909638469169 5.15831041033245 4.77102660503286 2.59979625578436 4.37274783277955 3.90309311893991 3.64036404079632 3.75649269451686 4.2422425114985 4.34118150356424 3.81873675862864 3.70128163420346 3.45706014466126 3.85087221439637 3.15037536408807 4.23534228190486 2.59979625578436 3.54526090085019 3.96115202133466 3.62254771808082 4.17983979067177 2.59979625578436 2.59979625578436 3.85933480019695 3.17468152259091 3.60767739904696 3.95040299273951 3.44343104455383 2.59979625578436 3.11932334026827 3.53625833947526 3.12273955512324 3.13906168656558 2.59979625578436 3.7234396992591 2.59979625578436 4.18314732668675 2.59979625578436 3.24980416694994 3.2362970167525 3.62280837559436 3.72125575631646 3.42512101143509 3.37221118168512 3.57041299923972 2.59979625578436 3.57093580047187 2.59979625578436 3.66411922568851 3.11784851617552 2.59979625578436 3.36487301352577 2.59979625578436 3.53203352010553 2.59979625578436 3.23107304392998 3.25899884065111 3.30034534379421 3.29886172274126 2.59979625578436 3.6456884204348 4.46240418452678 3.5901497985518 3.25597584154714 3.39541109862574 3.66234613278062 2.59979625578436 3.50203005288194 3.20605869871251 3.05543704798616 3.62506705818828 4.79928741903788 3.11298070489525 3.75877749998037 3.73237032599509 4.21785742444909 3.30108436898664 3.17286485156 2.59979625578436 4.1961980985644 3.43507825794058 3.26472095490408 3.10140652150073 3.57229933299784 2.59979625578436 3.19302232415317 4.3655324545693 4.18680186450716 3.2656464759195 3.63202778143493 2.59979625578436 3.90648910418807 3.81858355899046 4.38522822348042 4.28602391322598 3.38322476864324 3.87828827602203 2.59979625578436 3.12551148095829 3.95448596531343 3.07142817417063 4.1211669208224 3.13776652946732 3.49795787344468 3.43856895038844 3.59990066596305 3.25910669545783 4.11655064840421 4.39634645567766 2.59979625578436 2.59979625578436 3.72372014552955 3.44069989855465 3.13091120944092 3.81332135652956 3.71231098227117 3.15134302408755 3.09151528685361 4.08507041944101 2.59979625578436 3.23307136903005 3.90571590500452 3.41253877880521 3.37227797937422 2.59979625578436 3.54425400981323 3.57333416158868 5.04129399128665 2.59979625578436 3.37185808117063 4.14712220237834 3.61494347329094 4.47951121735229 2.59979625578436 3.68506792659287 3.51372612606172 3.79310751526196 3.44647907091879 3.43651712881194 4.39467917663363 3.57485221678413 2.59979625578436 3.83901951323155 3.17435855558807 4.90705750239192 3.96475469383661 4.89313064396601 4.00913108774672 2.59979625578436 3.46951039942522 3.58438721771286 3.11793268627682 4.08655278799378 3.63191729296878 4.1617380484245 4.06932102243263 3.35802627900853 4.46415867982614 3.58533896811864 3.29214780067696 3.82616644787739 3.39551074369792 4.09181682514192 3.3533297151516 3.81352416426458 2.59979625578436 4.47187155782771 3.82398655823875 3.29901172108088 4.34738684107152 3.30442840010922 3.19311762549978 2.59979625578436 4.21443763639494 3.28280950206751 4.00100422223671 3.42720419169766 4.39183815085706 3.94461003079951 5.07365174917435 3.45162270172108 4.03905554454009 4.19101250511164 4.38473051787695 3.7475882234462 3.89194256750323 4.12579064229111 3.41331573344294 3.48794078037073 4.14473727372761 3.91040234522286 3.65975892763449 4.63794035180029 4.00896060634066 4.36326495310883 2.59979625578436 2.59979625578436 2.59979625578436 3.91703847765901 3.64375553407151 3.33659959047805 3.27322924455616 4.36196570826451 3.87406173053551 4.02037005342917 3.64488221720875 3.4492382492155 3.19473572649359 3.44336746541449 2.59979625578436 3.72291427801192 3.91817791121178 2.59979625578436 2.59979625578436 6.24443676743365 3.10040922476677 3.12724282625815 2.59979625578436 3.53996910997867 2.59979625578436 2.59979625578436 3.89806602983649 2.59979625578436 3.49523953514564 3.10783858502086 2.59979625578436 2.59979625578436 3.60066604531036 2.59979625578436 3.42251220363524 3.22990884353066 2.59979625578436 3.25879465846468 2.59979625578436 3.07652576753501 2.59979625578436 3.27005780046848 2.59979625578436 2.59979625578436 3.60043099403342 3.33826151136271 2.59979625578436 2.59979625578436 3.45273288614406 3.34624818242998 3.45899228328628 3.37588687910859 2.59979625578436 3.48471841849718 2.59979625578436 2.59979625578436 3.23274696978057 3.3197901182369 2.59979625578436 3.36272800854502 3.59950334611107 3.47520283733032 3.36404641342157 2.59979625578436 2.59979625578436 2.59979625578436 4.02626341695266 3.11863948399305 3.72416687134683 2.59979625578436 3.66355359323633 3.65620036502695 2.59979625578436 3.30409561387671 2.59979625578436 3.59736818850564 2.59979625578436 2.59979625578436 3.95201576043433 3.25815219576688 2.59979625578436 3.86318106408786 3.136598296543 2.59979625578436 3.73196407753729 2.59979625578436 3.89214745174932 3.57609868205969 2.59979625578436 3.649182354296 3.23562971642821 2.59979625578436 3.12734860701425 2.59979625578436 2.59979625578436 3.09747954102011 4.16738558722316 3.29367264049087 3.70421691680118 3.40690696027832 3.34233340375088 3.44859642076762 3.25006177786541 3.18142001825098 2.59979625578436 2.59979625578436 3.49341508298152 2.59979625578436 3.15183655154252 3.3444210447866 3.20938411112718 3.31593868767472 3.55209065070327 2.59979625578436 3.47295221299192 3.44650063410331 2.59979625578436 2.59979625578436 2.59979625578436 2.59979625578436 3.05549889512908 3.62252958116509 3.09629371888845 3.28474754635573 3.32979506903342 2.59979625578436 2.59979625578436 2.59979625578436 3.65934735605141 3.27070239318665 2.59979625578436 3.61828513834977 3.14315768447763 2.59979625578436 3.23817512837546 2.59979625578436 4.00843325576256 5.96501318606564 2.59979625578436 2.59979625578436 3.40540983806856 3.14301693326046 3.11619863125283 3.40116079843692 2.59979625578436 2.59979625578436 3.23023422384682 3.34414564086158 4.0655062384346 3.35651622161544 3.44060850168788 3.38630181835361 4.00553713877279 3.37029531578803 2.59979625578436 3.10048140825537 3.79239235682791 3.95303294201769 3.23503948447659 3.13594984025197 2.59979625578436 2.59979625578436 3.49126360448332 2.59979625578436 2.59979625578436 2.59979625578436 3.55735590474518 3.34205936974101 3.41348554194456 3.79558990087403 2.59979625578436 2.59979625578436 2.59979625578436 3.57746323624451 3.56654590433154 3.76939221559305 3.33771173039697 3.68674262044617 3.91389473505842 3.6545474172736 3.0410586930376 2.59979625578436 4.00341907089061 4.46480996559301 3.65701265783937 4.06648078862801 3.08541878809132 3.4528299964533 3.03374484675826 2.59979625578436 2.59979625578436 3.51516365326081 2.59979625578436 2.59979625578436 2.59979625578436 2.59979625578436 3.44945532343366 4.57343399013619 3.92748723268467 2.59979625578436 3.27961246069983 2.59979625578436 3.08078529881836 3.31064883422489 3.7560974502665
Manes.14G142300.v6.1 2.59979625578436 2.59979625578436 2.59979625578436 2.59979625578436 2.59979625578436 2.59979625578436 2.59979625578436 2.59979625578436 2.59979625578436 2.59979625578436 2.59979625578436 2.59979625578436 2.59979625578436 2.59979625578436 2.59979625578436 2.59979625578436 2.59979625578436 2.59979625578436 2.59979625578436 2.59979625578436 3.2129912889402 2.59979625578436 2.59979625578436 2.59979625578436 2.59979625578436 2.59979625578436 2.59979625578436 2.59979625578436 3.78836439742839 2.59979625578436 2.59979625578436 2.59979625578436 2.59979625578436 2.59979625578436 2.59979625578436 2.59979625578436 2.59979625578436 2.59979625578436 2.59979625578436 2.59979625578436 2.59979625578436 2.59979625578436 2.59979625578436 2.59979625578436 2.59979625578436 2.59979625578436 2.59979625578436 2.59979625578436 2.59979625578436 2.59979625578436 2.59979625578436 2.59979625578436 2.59979625578436 2.59979625578436 2.59979625578436 2.59979625578436 2.59979625578436 2.59979625578436 2.59979625578436 2.59979625578436 2.59979625578436 2.59979625578436 2.59979625578436 2.59979625578436 2.59979625578436 2.59979625578436 2.59979625578436 2.59979625578436 2.59979625578436 2.59979625578436 2.59979625578436 2.59979625578436 2.59979625578436 2.59979625578436 2.59979625578436 2.59979625578436 2.59979625578436 2.59979625578436 2.59979625578436 2.59979625578436 2.59979625578436 2.59979625578436 2.59979625578436 2.59979625578436 2.59979625578436 2.59979625578436 2.59979625578436 2.59979625578436 2.59979625578436 2.59979625578436 2.59979625578436 2.59979625578436 2.59979625578436 3.10301656909335 2.59979625578436 3.17011221737183 2.59979625578436 2.59979625578436 2.59979625578436 2.59979625578436 2.59979625578436 2.59979625578436 2.59979625578436 2.59979625578436 2.59979625578436 2.59979625578436 2.59979625578436 2.59979625578436 2.59979625578436 2.59979625578436 2.59979625578436 2.59979625578436 2.59979625578436 2.59979625578436 2.59979625578436 2.59979625578436 3.13082777262013 2.59979625578436 2.59979625578436 2.59979625578436 2.59979625578436 2.59979625578436 2.59979625578436 2.59979625578436 2.59979625578436 2.59979625578436 2.59979625578436 2.59979625578436 2.59979625578436 2.59979625578436 2.59979625578436 2.59979625578436 2.59979625578436 2.59979625578436 2.59979625578436 2.59979625578436 2.59979625578436 2.59979625578436 2.59979625578436 2.59979625578436 2.59979625578436 2.59979625578436 2.59979625578436 3.21244460660398 2.59979625578436 2.59979625578436 2.59979625578436 2.59979625578436 2.59979625578436 2.59979625578436 2.59979625578436 2.59979625578436 2.59979625578436 2.59979625578436 2.59979625578436 3.07194257290571 2.59979625578436 2.59979625578436 2.59979625578436 2.59979625578436 2.59979625578436 2.59979625578436 2.59979625578436 2.59979625578436 2.59979625578436 2.59979625578436 2.59979625578436 2.59979625578436 2.59979625578436 2.59979625578436 2.59979625578436 2.59979625578436 2.59979625578436 2.59979625578436 2.59979625578436 2.59979625578436 2.59979625578436 2.59979625578436 2.59979625578436 2.59979625578436 2.59979625578436 2.59979625578436 2.59979625578436 2.59979625578436 2.59979625578436 2.59979625578436 2.59979625578436 2.59979625578436 2.59979625578436 2.59979625578436 2.59979625578436 2.59979625578436 2.59979625578436 2.59979625578436 2.59979625578436 2.59979625578436 2.59979625578436 2.59979625578436 2.59979625578436 2.59979625578436 2.59979625578436 2.59979625578436 2.59979625578436 2.59979625578436 2.59979625578436 2.59979625578436 2.59979625578436 2.59979625578436 2.59979625578436 2.59979625578436 2.59979625578436 2.59979625578436 2.59979625578436 2.59979625578436 2.59979625578436 2.59979625578436 2.59979625578436 2.59979625578436 2.59979625578436 2.59979625578436 2.59979625578436 2.59979625578436 2.59979625578436 2.59979625578436 2.59979625578436 2.59979625578436 2.59979625578436 2.59979625578436 2.59979625578436 2.59979625578436 2.59979625578436 3.06852274975295 2.59979625578436 2.59979625578436 2.59979625578436 2.59979625578436 2.59979625578436 2.59979625578436 2.59979625578436 2.59979625578436 2.59979625578436 2.59979625578436 2.59979625578436 2.59979625578436 3.08827779899346 2.59979625578436 2.59979625578436 2.59979625578436 2.59979625578436 2.59979625578436 2.59979625578436 2.59979625578436 2.59979625578436 2.59979625578436 2.59979625578436 2.59979625578436 2.59979625578436 2.59979625578436 2.59979625578436 2.59979625578436 3.68400765031026 2.59979625578436 2.59979625578436 2.59979625578436 3.07878727232066 2.59979625578436 2.59979625578436 2.59979625578436 2.59979625578436 2.59979625578436 2.59979625578436 2.59979625578436 2.59979625578436 2.59979625578436 2.59979625578436 2.59979625578436 2.59979625578436 2.59979625578436 2.59979625578436 2.59979625578436 2.59979625578436 2.59979625578436 2.59979625578436 2.59979625578436 2.59979625578436 2.59979625578436 2.59979625578436 2.59979625578436 2.59979625578436 2.59979625578436 2.59979625578436 2.59979625578436 2.59979625578436 2.59979625578436 2.59979625578436 2.59979625578436 3.79794415864301 2.59979625578436 2.59979625578436 2.59979625578436 2.59979625578436 2.59979625578436 2.59979625578436 2.59979625578436 2.59979625578436 2.59979625578436 2.59979625578436 2.59979625578436 2.59979625578436 2.59979625578436 2.59979625578436 2.59979625578436 2.59979625578436 2.59979625578436 2.59979625578436 2.59979625578436 2.59979625578436 2.59979625578436 2.59979625578436 2.59979625578436 2.59979625578436 2.59979625578436 2.59979625578436 2.59979625578436 2.59979625578436 3.07280994667388 2.59979625578436 2.59979625578436 2.59979625578436 2.59979625578436 2.59979625578436 2.59979625578436 2.59979625578436 2.59979625578436 2.59979625578436 2.59979625578436 2.59979625578436 2.59979625578436 2.59979625578436 2.59979625578436 2.59979625578436 2.59979625578436 2.59979625578436 2.59979625578436 2.59979625578436 2.59979625578436 2.59979625578436 2.59979625578436 2.59979625578436 2.59979625578436 2.59979625578436 2.59979625578436 2.59979625578436 2.59979625578436 2.59979625578436 3.08587502403935 2.59979625578436 2.59979625578436 2.59979625578436 2.59979625578436 2.59979625578436 2.59979625578436 2.59979625578436 2.59979625578436 2.59979625578436 2.59979625578436 2.59979625578436 2.59979625578436 2.59979625578436 2.59979625578436 2.59979625578436 2.59979625578436 2.59979625578436 2.59979625578436 2.59979625578436 2.59979625578436 2.59979625578436 2.59979625578436 2.59979625578436 2.59979625578436 2.59979625578436 2.59979625578436 2.59979625578436 2.59979625578436 2.59979625578436 2.9813665940389 2.59979625578436 2.59979625578436 2.59979625578436 2.59979625578436 2.59979625578436 2.59979625578436 2.59979625578436 2.59979625578436 2.59979625578436 2.59979625578436 2.59979625578436 2.59979625578436 2.59979625578436 2.59979625578436 2.59979625578436 2.59979625578436 2.59979625578436 2.59979625578436 2.59979625578436 2.59979625578436 2.59979625578436 3.32860106906141 2.59979625578436 2.59979625578436 2.59979625578436 2.59979625578436 2.59979625578436 2.59979625578436 2.59979625578436 2.59979625578436 2.59979625578436 2.59979625578436 2.59979625578436 2.59979625578436 2.59979625578436 2.59979625578436 2.59979625578436 2.59979625578436 2.59979625578436 2.59979625578436 2.59979625578436 2.59979625578436 2.59979625578436 2.59979625578436 2.59979625578436 3.23104363615593 2.59979625578436 2.59979625578436 2.59979625578436 2.59979625578436 2.59979625578436 2.59979625578436 2.59979625578436 2.59979625578436 2.59979625578436 2.59979625578436 2.59979625578436 2.59979625578436 2.59979625578436 2.59979625578436 2.59979625578436 2.59979625578436 2.59979625578436 2.59979625578436 2.59979625578436 2.59979625578436 2.59979625578436 2.59979625578436 2.59979625578436 2.59979625578436 2.59979625578436 3.19467141427376 2.59979625578436 2.59979625578436 2.59979625578436 2.59979625578436 2.59979625578436 2.59979625578436 2.59979625578436 2.59979625578436 2.59979625578436 2.59979625578436 2.59979625578436 2.59979625578436 2.59979625578436 2.59979625578436 2.59979625578436 3.10712921319811 2.59979625578436 2.59979625578436 2.59979625578436 2.59979625578436 2.59979625578436 2.59979625578436 2.59979625578436 2.59979625578436 2.59979625578436 2.59979625578436 2.59979625578436 2.59979625578436 2.59979625578436 2.59979625578436 2.59979625578436 2.59979625578436 2.59979625578436 2.59979625578436 2.59979625578436 2.59979625578436 2.59979625578436 2.59979625578436 2.59979625578436 2.59979625578436 3.16980602888094 2.59979625578436 2.59979625578436 2.59979625578436 2.59979625578436 4.11308864338442 2.59979625578436 2.59979625578436 2.59979625578436 3.10694865309437 3.0992041201342 2.59979625578436 2.59979625578436 2.59979625578436 2.59979625578436 2.59979625578436 2.59979625578436 2.59979625578436 2.59979625578436 2.59979625578436 3.22666753937026 2.59979625578436 2.59979625578436 2.59979625578436 2.59979625578436 2.59979625578436 2.59979625578436 2.59979625578436 2.59979625578436 2.59979625578436 2.59979625578436 2.59979625578436 2.59979625578436 2.59979625578436 2.59979625578436 2.59979625578436 2.59979625578436 2.59979625578436 2.59979625578436 2.59979625578436 2.59979625578436 2.59979625578436 2.59979625578436 2.59979625578436 2.59979625578436 2.59979625578436 2.59979625578436 2.59979625578436 2.59979625578436 2.59979625578436 2.59979625578436 2.59979625578436 2.59979625578436 2.59979625578436 2.59979625578436 3.09463790016529 2.59979625578436 2.59979625578436 2.59979625578436 2.59979625578436 2.59979625578436 2.59979625578436 2.59979625578436 2.59979625578436 2.59979625578436 2.59979625578436 2.59979625578436 2.59979625578436 2.59979625578436 2.59979625578436 2.59979625578436 2.59979625578436 2.59979625578436 2.59979625578436 2.59979625578436 2.59979625578436 2.59979625578436 2.59979625578436 2.59979625578436 2.59979625578436 2.59979625578436 3.67117148881194 2.59979625578436 2.59979625578436 2.59979625578436 2.59979625578436 2.59979625578436 2.59979625578436 2.59979625578436 2.59979625578436 2.59979625578436 2.59979625578436 2.59979625578436 2.59979625578436 2.59979625578436 2.59979625578436 3.27005780046848 2.59979625578436 2.59979625578436 2.59979625578436 2.59979625578436 2.59979625578436 2.59979625578436 2.59979625578436 2.59979625578436 2.59979625578436 2.59979625578436 2.59979625578436 2.59979625578436 2.59979625578436 2.59979625578436 2.59979625578436 2.59979625578436 2.59979625578436 2.59979625578436 2.59979625578436 2.59979625578436 2.59979625578436 2.59979625578436 2.59979625578436 2.59979625578436 2.59979625578436 2.59979625578436 2.59979625578436 2.59979625578436 2.59979625578436 2.59979625578436 2.59979625578436 2.59979625578436 2.59979625578436 2.59979625578436 2.59979625578436 2.59979625578436 2.59979625578436 2.59979625578436 2.59979625578436 2.59979625578436 2.59979625578436 2.59979625578436 2.59979625578436 2.59979625578436 2.59979625578436 2.59979625578436 2.59979625578436 2.59979625578436 2.59979625578436 3.34910464508202 2.59979625578436 2.59979625578436 2.59979625578436 2.59979625578436 2.59979625578436 2.59979625578436 2.59979625578436 2.59979625578436 2.59979625578436 2.59979625578436 2.59979625578436 2.59979625578436 2.59979625578436 2.59979625578436 2.59979625578436 2.59979625578436 2.59979625578436 2.59979625578436 2.59979625578436 2.59979625578436 2.59979625578436 2.59979625578436 2.59979625578436 2.59979625578436 2.59979625578436 3.34681157322541 2.59979625578436 2.59979625578436 2.59979625578436 2.59979625578436 3.57880576305393 2.59979625578436 2.59979625578436 2.59979625578436 2.59979625578436 2.59979625578436 2.59979625578436 2.59979625578436 2.59979625578436 2.59979625578436 2.59979625578436 2.59979625578436 2.59979625578436 2.59979625578436 2.59979625578436 2.59979625578436 2.59979625578436 2.59979625578436 2.59979625578436 2.59979625578436 2.59979625578436 2.59979625578436 2.59979625578436 2.59979625578436 2.59979625578436 2.59979625578436 2.59979625578436 2.59979625578436 2.59979625578436 2.59979625578436 2.59979625578436 2.59979625578436 2.59979625578436 2.59979625578436 2.59979625578436 3.22256664660478 2.59979625578436 2.59979625578436 2.59979625578436 2.59979625578436 2.59979625578436 2.59979625578436 2.59979625578436 2.59979625578436 2.59979625578436 2.59979625578436 2.59979625578436 2.59979625578436 2.59979625578436 2.59979625578436 2.59979625578436 2.59979625578436 2.59979625578436 2.59979625578436 2.59979625578436 2.59979625578436 2.59979625578436 2.59979625578436 2.59979625578436 2.59979625578436 2.59979625578436 2.59979625578436 2.59979625578436 2.59979625578436 2.59979625578436 2.59979625578436 2.59979625578436 2.59979625578436 2.59979625578436 2.59979625578436 2.59979625578436 2.59979625578436 2.59979625578436 2.59979625578436 2.59979625578436 2.59979625578436 2.59979625578436 2.59979625578436 2.59979625578436 2.59979625578436 2.59979625578436 2.59979625578436 2.59979625578436
Manes.14G142400.v6.1 2.59979625578436 2.59979625578436 2.59979625578436 2.59979625578436 2.59979625578436 2.59979625578436 2.59979625578436 2.59979625578436 2.59979625578436 2.59979625578436 2.59979625578436 2.59979625578436 2.59979625578436 2.59979625578436 2.59979625578436 2.59979625578436 2.59979625578436 2.59979625578436 2.59979625578436 2.59979625578436 2.59979625578436 2.59979625578436 2.59979625578436 2.59979625578436 2.59979625578436 2.59979625578436 2.59979625578436 2.59979625578436 2.59979625578436 2.59979625578436 2.59979625578436 2.59979625578436 2.59979625578436 2.59979625578436 2.59979625578436 2.59979625578436 2.59979625578436 2.59979625578436 2.59979625578436 2.59979625578436 2.59979625578436 2.59979625578436 2.59979625578436 2.59979625578436 2.59979625578436 2.59979625578436 2.59979625578436 2.59979625578436 2.59979625578436 2.59979625578436 2.59979625578436 2.59979625578436 2.59979625578436 2.59979625578436 2.59979625578436 2.59979625578436 2.59979625578436 2.59979625578436 2.59979625578436 2.59979625578436 2.59979625578436 2.59979625578436 2.59979625578436 2.59979625578436 2.59979625578436 2.59979625578436 2.59979625578436 2.59979625578436 2.59979625578436 2.59979625578436 2.59979625578436 2.59979625578436 2.59979625578436 2.59979625578436 2.59979625578436 2.59979625578436 2.59979625578436 2.59979625578436 2.59979625578436 2.59979625578436 2.59979625578436 2.59979625578436 2.59979625578436 2.59979625578436 2.59979625578436 2.59979625578436 2.59979625578436 2.59979625578436 2.59979625578436 2.59979625578436 2.59979625578436 2.59979625578436 2.59979625578436 2.59979625578436 2.59979625578436 2.59979625578436 2.59979625578436 2.59979625578436 2.59979625578436 2.59979625578436 2.59979625578436 2.59979625578436 2.59979625578436 2.59979625578436 2.59979625578436 2.59979625578436 2.59979625578436 2.59979625578436 2.59979625578436 2.59979625578436 2.59979625578436 2.59979625578436 2.59979625578436 2.59979625578436 2.59979625578436 2.59979625578436 2.59979625578436 2.59979625578436 2.59979625578436 2.59979625578436 2.59979625578436 2.59979625578436 2.59979625578436 2.59979625578436 2.59979625578436 2.59979625578436 2.59979625578436 2.59979625578436 2.59979625578436 2.59979625578436 2.59979625578436 2.59979625578436 2.59979625578436 2.59979625578436 2.59979625578436 2.59979625578436 2.59979625578436 2.59979625578436 2.59979625578436 2.59979625578436 2.59979625578436 2.59979625578436 2.59979625578436 2.59979625578436 2.59979625578436 2.59979625578436 2.59979625578436 2.59979625578436 2.59979625578436 2.59979625578436 2.59979625578436 2.59979625578436 2.59979625578436 2.59979625578436 2.59979625578436 2.59979625578436 2.59979625578436 2.59979625578436 2.59979625578436 2.59979625578436 2.59979625578436 2.59979625578436 2.59979625578436 2.59979625578436 2.59979625578436 2.59979625578436 2.59979625578436 2.59979625578436 2.59979625578436 2.59979625578436 2.59979625578436 2.59979625578436 2.59979625578436 2.59979625578436 2.59979625578436 2.59979625578436 2.59979625578436 2.59979625578436 2.59979625578436 2.59979625578436 2.59979625578436 2.59979625578436 2.59979625578436 2.59979625578436 2.59979625578436 2.59979625578436 2.59979625578436 2.59979625578436 2.59979625578436 2.59979625578436 2.59979625578436 2.59979625578436 2.59979625578436 2.59979625578436 2.59979625578436 2.59979625578436 2.59979625578436 2.59979625578436 2.59979625578436 2.59979625578436 2.59979625578436 2.59979625578436 2.59979625578436 2.59979625578436 2.59979625578436 2.59979625578436 2.59979625578436 2.59979625578436 2.59979625578436 2.59979625578436 2.59979625578436 2.59979625578436 2.59979625578436 2.59979625578436 2.59979625578436 2.59979625578436 2.59979625578436 2.59979625578436 2.59979625578436 2.59979625578436 2.59979625578436 2.59979625578436 2.59979625578436 2.59979625578436 2.59979625578436 2.59979625578436 2.59979625578436 2.59979625578436 2.59979625578436 2.59979625578436 2.59979625578436 2.59979625578436 2.59979625578436 2.59979625578436 2.59979625578436 2.59979625578436 2.59979625578436 2.59979625578436 2.59979625578436 2.59979625578436 2.59979625578436 2.59979625578436 2.59979625578436 2.59979625578436 2.59979625578436 2.59979625578436 2.59979625578436 2.59979625578436 2.59979625578436 2.59979625578436 2.59979625578436 2.59979625578436 2.59979625578436 2.59979625578436 2.59979625578436 2.59979625578436 2.59979625578436 2.59979625578436 2.59979625578436 2.59979625578436 2.59979625578436 2.59979625578436 2.59979625578436 2.59979625578436 2.59979625578436 2.59979625578436 2.59979625578436 2.59979625578436 2.59979625578436 2.59979625578436 2.59979625578436 2.59979625578436 2.59979625578436 2.59979625578436 2.59979625578436 2.59979625578436 2.59979625578436 2.59979625578436 2.59979625578436 2.59979625578436 2.59979625578436 2.59979625578436 2.59979625578436 2.59979625578436 2.59979625578436 2.59979625578436 2.59979625578436 2.59979625578436 2.59979625578436 2.59979625578436 2.59979625578436 2.59979625578436 2.59979625578436 2.59979625578436 2.59979625578436 2.59979625578436 2.59979625578436 2.59979625578436 2.59979625578436 2.59979625578436 2.59979625578436 2.59979625578436 2.59979625578436 2.59979625578436 2.59979625578436 2.59979625578436 2.59979625578436 2.59979625578436 2.59979625578436 2.59979625578436 2.59979625578436 2.59979625578436 2.59979625578436 2.59979625578436 2.59979625578436 2.59979625578436 2.59979625578436 2.59979625578436 2.59979625578436 2.59979625578436 2.59979625578436 2.59979625578436 2.59979625578436 2.59979625578436 2.59979625578436 2.59979625578436 2.59979625578436 2.59979625578436 2.59979625578436 2.59979625578436 2.59979625578436 2.59979625578436 2.59979625578436 2.59979625578436 2.59979625578436 2.59979625578436 2.59979625578436 2.59979625578436 2.59979625578436 2.59979625578436 2.59979625578436 2.59979625578436 2.59979625578436 2.59979625578436 2.59979625578436 2.59979625578436 2.59979625578436 2.59979625578436 2.59979625578436 2.59979625578436 2.59979625578436 2.59979625578436 2.59979625578436 2.59979625578436 2.59979625578436 2.59979625578436 2.59979625578436 2.59979625578436 2.59979625578436 2.59979625578436 2.59979625578436 2.59979625578436 2.59979625578436 2.59979625578436 2.59979625578436 2.59979625578436 2.59979625578436 2.59979625578436 2.59979625578436 2.59979625578436 2.59979625578436 2.59979625578436 2.59979625578436 2.59979625578436 2.59979625578436 2.59979625578436 2.59979625578436 2.59979625578436 2.59979625578436 2.59979625578436 2.59979625578436 2.59979625578436 2.59979625578436 2.59979625578436 2.59979625578436 2.59979625578436 2.59979625578436 2.59979625578436 2.59979625578436 2.59979625578436 2.59979625578436 2.59979625578436 2.59979625578436 2.59979625578436 2.59979625578436 2.59979625578436 2.59979625578436 2.59979625578436 2.59979625578436 2.59979625578436 2.59979625578436 2.59979625578436 2.59979625578436 2.59979625578436 2.59979625578436 2.59979625578436 2.59979625578436 2.59979625578436 2.59979625578436 2.59979625578436 2.59979625578436 2.59979625578436 2.59979625578436 2.59979625578436 2.59979625578436 2.59979625578436 2.59979625578436 2.59979625578436 2.59979625578436 2.59979625578436 2.59979625578436 2.59979625578436 2.59979625578436 2.59979625578436 2.59979625578436 2.59979625578436 2.59979625578436 2.59979625578436 2.59979625578436 2.59979625578436 2.59979625578436 2.59979625578436 2.59979625578436 2.59979625578436 2.59979625578436 2.59979625578436 2.59979625578436 2.59979625578436 2.59979625578436 2.59979625578436 2.59979625578436 2.59979625578436 2.59979625578436 2.59979625578436 2.59979625578436 2.59979625578436 2.59979625578436 2.59979625578436 2.59979625578436 2.59979625578436 2.59979625578436 2.59979625578436 2.59979625578436 2.59979625578436 2.59979625578436 2.59979625578436 2.59979625578436 2.59979625578436 2.59979625578436 2.59979625578436 2.59979625578436 2.59979625578436 2.59979625578436 2.59979625578436 2.59979625578436 2.59979625578436 2.59979625578436 2.59979625578436 2.59979625578436 2.59979625578436 2.59979625578436 2.59979625578436 2.59979625578436 2.59979625578436 2.59979625578436 2.59979625578436 2.59979625578436 2.59979625578436 2.59979625578436 2.59979625578436 2.59979625578436 2.59979625578436 2.59979625578436 2.59979625578436 2.59979625578436 2.59979625578436 2.59979625578436 2.59979625578436 2.59979625578436 2.59979625578436 2.59979625578436 2.59979625578436 2.59979625578436 2.59979625578436 2.59979625578436 2.59979625578436 2.59979625578436 2.59979625578436 2.59979625578436 2.59979625578436 2.59979625578436 2.59979625578436 2.59979625578436 2.59979625578436 2.59979625578436 2.59979625578436 2.59979625578436 2.59979625578436 2.59979625578436 2.59979625578436 2.59979625578436 2.59979625578436 2.59979625578436 2.59979625578436 2.59979625578436 2.59979625578436 2.59979625578436 2.59979625578436 2.59979625578436 2.59979625578436 2.59979625578436 2.59979625578436 2.59979625578436 2.59979625578436 2.59979625578436 2.59979625578436 2.59979625578436 2.59979625578436 2.59979625578436 2.59979625578436 2.59979625578436 2.59979625578436 2.59979625578436 2.59979625578436 2.59979625578436 2.59979625578436 2.59979625578436 2.59979625578436 2.59979625578436 2.59979625578436 2.59979625578436 2.59979625578436 2.59979625578436 2.59979625578436 2.59979625578436 2.59979625578436 2.59979625578436 2.59979625578436 2.59979625578436 2.59979625578436 2.59979625578436 2.59979625578436 2.59979625578436 2.59979625578436 2.59979625578436 2.59979625578436 2.59979625578436 2.59979625578436 2.59979625578436 2.59979625578436 2.59979625578436 2.59979625578436 2.59979625578436 2.59979625578436 2.59979625578436 2.59979625578436 2.59979625578436 2.59979625578436 2.59979625578436 2.59979625578436 2.59979625578436 2.59979625578436 2.59979625578436 2.59979625578436 2.59979625578436 2.59979625578436 2.59979625578436 2.59979625578436 2.59979625578436 2.59979625578436 2.59979625578436 2.59979625578436 2.59979625578436 2.59979625578436 2.59979625578436 2.59979625578436 2.59979625578436 2.59979625578436 2.59979625578436 2.59979625578436 2.59979625578436 2.59979625578436 2.59979625578436 2.59979625578436 2.59979625578436 2.59979625578436 2.59979625578436 2.59979625578436 2.59979625578436 2.59979625578436 2.59979625578436 2.59979625578436 2.59979625578436 2.59979625578436 2.59979625578436 2.59979625578436 2.59979625578436 2.59979625578436 2.59979625578436 2.59979625578436 2.59979625578436 2.59979625578436 2.59979625578436 2.59979625578436 2.59979625578436 2.59979625578436 2.59979625578436 2.59979625578436 2.59979625578436 2.59979625578436 2.59979625578436 2.59979625578436 2.59979625578436 2.59979625578436 2.59979625578436 2.59979625578436 2.59979625578436 2.59979625578436 2.59979625578436 2.59979625578436 2.59979625578436 2.59979625578436 2.59979625578436 2.59979625578436 2.59979625578436 2.59979625578436 2.59979625578436 2.59979625578436 2.59979625578436 2.59979625578436 2.59979625578436 2.59979625578436 2.59979625578436 2.59979625578436 2.59979625578436 2.59979625578436 2.59979625578436 2.59979625578436 2.59979625578436 2.59979625578436 2.59979625578436 2.59979625578436 2.59979625578436 2.59979625578436 2.59979625578436 2.59979625578436 2.59979625578436 2.59979625578436 2.59979625578436 2.59979625578436 2.59979625578436 2.59979625578436 2.59979625578436 2.59979625578436 2.59979625578436 2.59979625578436 2.59979625578436 2.59979625578436 2.59979625578436 2.59979625578436 2.59979625578436 2.59979625578436 2.59979625578436 2.59979625578436 2.59979625578436 2.59979625578436 2.59979625578436 2.59979625578436 2.59979625578436 2.59979625578436 2.59979625578436 2.59979625578436 2.59979625578436 2.59979625578436 2.59979625578436 2.59979625578436 2.59979625578436 2.59979625578436 2.59979625578436 2.59979625578436 2.59979625578436 2.59979625578436 2.59979625578436 2.59979625578436 2.59979625578436 2.59979625578436 2.59979625578436 2.59979625578436 2.59979625578436 2.59979625578436 2.59979625578436 2.59979625578436 2.59979625578436 2.59979625578436 2.59979625578436 2.59979625578436 2.59979625578436 2.59979625578436 2.59979625578436 2.59979625578436 2.59979625578436 2.59979625578436 2.59979625578436 2.59979625578436 2.59979625578436 2.59979625578436 2.59979625578436 2.59979625578436 2.59979625578436 2.59979625578436 2.59979625578436 2.59979625578436 2.59979625578436 2.59979625578436 2.59979625578436 2.59979625578436 2.59979625578436 2.59979625578436 2.59979625578436 2.59979625578436 2.59979625578436 2.59979625578436 2.59979625578436 2.59979625578436 2.59979625578436 2.59979625578436 2.59979625578436 2.59979625578436 2.59979625578436 2.59979625578436 2.59979625578436 2.59979625578436 2.59979625578436 2.59979625578436 2.59979625578436 2.59979625578436 2.59979625578436 2.59979625578436 2.59979625578436 2.59979625578436 2.59979625578436 2.59979625578436 2.59979625578436 2.59979625578436 2.59979625578436 2.59979625578436 2.59979625578436 2.59979625578436
Manes.14G142500.v6.1 3.90304917696163 4.42826423694023 4.19197570708917 4.11421039057105 3.84804716680082 4.02067279250175 4.82244127615827 4.41380769293219 3.49376837325421 3.73003826736833 4.16117226582814 3.96382649663075 3.93065569810438 2.59979625578436 3.74347102868046 3.6969227908129 4.5947637911355 3.80123086013542 3.27626599380655 2.59979625578436 4.42859187535835 4.36057313477778 3.76340664245606 3.87057410352136 3.53192955553866 4.3590622695144 4.21443061264207 4.82693062096449 3.45177722385841 4.27120870701631 3.9352190520913 4.21744849955037 3.72650963248395 4.01164725166596 3.99746224674416 3.84165578906164 4.44223737455536 4.34873999181788 4.40028234882696 3.68399644396397 3.9724542082533 3.90822915943341 4.10118130581149 4.01013362095992 4.38944592065979 3.20086796870012 4.15555752462447 4.48031411248283 3.96855627745452 3.73724134059584 3.47693513194931 4.26257520928987 4.45298534130266 3.706016707092 4.11639527973144 4.31952733684816 4.46554451359562 3.61347262458146 4.23986962572266 3.88849744654479 4.14674280385384 4.422606738002 4.3306298088978 2.59979625578436 4.59946320079734 3.52897269545353 4.51758399138999 4.29033290707597 4.17702205997925 4.23284934402789 3.78755572466852 3.99142230427817 4.42421523146946 5.36305375509599 2.59979625578436 4.70942443723779 4.02978486032716 4.24065357703529 3.57044147755019 4.39941272178548 3.77485557868279 4.09350044620337 4.06790948899444 4.40276235525974 3.80444180087026 4.18684380388312 4.05143689552166 4.29261514069146 3.68708708770417 3.64232470964442 4.00876840603554 4.25245067259081 4.34727126346143 3.9774066105883 2.59979625578436 4.23324891976019 3.90993786134241 4.11005258153141 3.98023533405754 4.21823166674044 4.05933102458447 3.81597882765442 3.81724682798477 4.24180578980739 2.59979625578436 4.09405740546664 3.62915824399066 3.85921212582923 4.31896455728828 3.50485837076424 3.6939030069005 4.79400773017275 4.35386370027304 4.0693963383006 2.59979625578436 4.18967018362555 4.27523653244724 4.36091393563984 4.66279785571356 3.42147577135509 3.76903956309953 4.42919842172237 4.8256645545489 5.04657409249893 3.7956450785681 4.84547215454761 4.04275430652555 4.78595897021073 4.38748088629711 4.32595690601084 5.18281534754727 3.74662764509982 4.33655358443449 4.48911509012192 2.59979625578436 4.31258487897756 3.4898242940079 4.13322265571877 4.23581806944651 3.70176467234202 3.65453234745754 3.7995854611854 3.87060850007662 4.38602805789001 3.59679035161629 3.95542418569268 3.71494525715551 4.50488282381515 3.97269990071423 4.9128248976036 4.4217710184802 3.41194443992594 4.1091360952405 3.97060111953133 4.3474163313561 4.22280161323264 4.22570242623617 4.03199230401146 4.44041242217044 4.52059564269678 4.32608241706572 3.88477420074247 4.05927205708273 3.98115763628549 4.3042054856687 4.24470430342269 2.59979625578436 4.11170378175604 2.59979625578436 3.99632301936918 3.59045007342481 3.97452904696806 4.03703509863241 4.73094208956747 4.44691280842032 4.01811986290264 2.59979625578436 4.29067483747483 3.77009810007451 2.59979625578436 4.20697763614672 4.18203783741633 4.27890105363763 4.31022035526399 3.52371301138035 4.34153912880781 4.30739123516837 4.15144122302112 4.30356971194985 4.38132439645837 4.10128168948972 4.43664274136861 4.11610799124803 4.22956925579722 3.94764630147308 3.57920140188002 4.22083620554709 4.06811801240991 4.35813568019582 4.95431530958788 3.8816631440205 3.83009308163069 4.44796361201042 4.25012848163437 4.29816580527421 4.08056208543694 4.04075971142055 4.3842826889467 4.57171036762604 4.66253886756947 3.77367409578493 4.6766351885701 4.0768761790741 3.9184722264597 4.63525558027175 4.02406737380187 4.37145103490537 3.1364641154621 4.22440829113689 4.73977039450981 3.96670361522535 4.29558449857307 3.92783410820748 4.1096085867228 5.27514574498046 3.70616435065227 2.59979625578436 4.3587495466826 2.59979625578436 4.41897611658557 4.14537476451599 4.36983506903142 4.25315078312746 4.71052280785417 5.27081693361868 4.12369346514639 4.12213480123341 3.61980732414009 4.29155287755991 3.91013903503029 4.11873753901426 4.09210679568761 4.21652441958095 3.82537162604514 4.58006363993332 4.20907845683951 4.31647621367309 4.04608761789329 4.48860979444275 3.70832434765359 3.7735118799602 4.63503451314111 3.40975513062506 4.76019177566215 4.39482914450013 4.01257765335637 2.59979625578436 4.36023435280881 4.56937232494758 4.72333998980526 4.40260246420216 4.41315426772051 3.76766519734335 4.20659995014373 4.05852732310907 4.08725976475088 4.62698778118607 3.85161638597065 4.28576520983523 4.2327986660079 3.6621909673965 4.16861656449387 3.99895293395144 3.62863518361895 4.41857129960668 4.5244737211145 4.27276410264033 2.59979625578436 5.23691333591007 4.15976610696224 4.94193899020066 4.35372005426825 3.57019064334041 4.41780108502536 4.07111374791851 4.43138314784178 3.61318371689964 4.43467627807385 4.48093156233718 3.64055824206906 4.54574177902802 4.01641389620983 4.21539119434668 4.59895008305527 4.12736425287806 4.35381545485456 2.59979625578436 4.71403010313346 3.6017145150622 4.11563549470058 4.81591037387278 4.45902717605054 4.81476674337399 4.24900221012052 4.13506596469816 4.15035954084348 4.07463260101815 4.24916743730892 3.82066918645868 4.08623548289939 4.44325925824805 4.52070223387981 4.90253584689635 4.20887020349336 4.33540432563976 4.63807923878992 4.42975276540377 4.49387545576156 3.86855734942752 3.40084265488325 3.89502161092046 4.67817418399938 4.16949153132675 3.82954128591687 3.86189585640877 4.04155669177 4.8029730067434 4.53503949602128 3.62768581900999 4.30304237315679 4.28294060486241 3.36930499807517 2.59979625578436 3.25434752792638 3.52099072017288 4.61459288674562 3.53563289237643 4.11671170841705 4.22470455400088 4.09883801944939 4.94819260264945 2.59979625578436 3.96591255596935 4.43937779671944 4.06243930981971 4.67063888547861 4.03626264186206 3.96357756350249 4.29401151045846 4.25887140981949 4.45801125212273 4.04709136331091 4.12048276676236 4.14358576806397 3.86008212595198 4.6586330315058 4.8805806646356 4.52416768822711 4.33073575499059 4.81459010940698 4.32252932440454 4.55630260273862 4.68182109648708 4.30704482728096 4.6724354827416 4.84054756375183 3.62300795218542 4.70221076049857 4.11702790825811 4.0329195555562 4.49967642830705 3.74748651209472 4.33117538900722 3.5766943121934 3.35883779744775 3.85146448800297 3.84970202500361 4.35721073248405 4.35753904021658 4.4597410266447 4.16647940378286 4.36692166376586 4.43581780240518 4.51340299503785 3.57160092862148 3.97859097321265 4.61076819736231 3.62289993070695 4.04536837451267 3.84842707654233 4.29886083539312 2.59979625578436 4.20279161521359 4.03287503074016 3.68348548293683 4.4569336025263 4.3932217029271 3.93753240572299 4.38987052605687 3.52286694781948 4.19113732327965 4.46091763655199 4.22545807574208 4.33172291751663 3.9495082912954 3.98434059593289 4.37183438362036 4.30333214917826 4.78004305332047 4.31275261534614 4.49136686158297 4.16484090869436 3.63068502978547 4.29956289909593 3.52428154965526 4.1789026497143 4.03710504564736 3.91732859739361 4.34322746085301 3.72285975990381 4.5631535574975 4.57051416416219 3.71156365949856 4.25911027273115 4.60086858184383 4.84843917579906 4.98193799557652 4.83374128921653 4.61212092128119 3.61037900404286 3.32182210435295 4.51733121757096 3.53215864031854 4.72948507345007 3.96474163586061 3.85015556044826 4.43961111053158 4.0222981549623 3.61601268946692 2.59979625578436 4.05034256898883 4.14343168786469 4.1607925347727 4.77691364228542 4.3655324545693 3.74881062406791 4.04122565012221 3.78379361415949 2.59979625578436 4.62067227186319 3.81858355899046 3.97349048746975 4.75388164065799 3.85494580305507 4.21859487092253 3.48758109411748 4.66237543919529 4.49270736536218 4.4748882665308 3.7714153316878 4.36249108356059 4.22075277680449 4.16860119492007 3.98842016332399 3.95969944353903 4.11655064840421 3.81697151199171 4.46627683575846 4.16529237871497 4.46372394826348 2.59979625578436 3.64502444241967 4.27185683681653 3.71231098227117 3.54399020599517 4.02361308594846 4.14061795982354 4.43805265115603 4.74279838105192 4.17496867243639 3.41253877880521 4.15127416097614 4.21247218570644 4.10111300388802 4.16685226062729 3.97935340636274 2.59979625578436 4.59923674124048 3.52086051291967 4.29530711606014 3.69156864533317 3.88319342047443 4.10222824754979 4.21133649924443 3.99708007539002 4.13339209765861 4.14902731723498 3.90722036148961 4.38627816225486 4.39510104592259 4.73283528156624 4.5364148985121 4.86654089665437 3.58227561620931 3.95237156371883 4.25907770478989 4.22847096841924 4.1379321892826 3.7947550039366 4.01568486327031 4.22918250897576 4.25570457569998 3.9243613020866 4.06932102243263 3.52331060492508 4.46415867982614 3.96887066432163 4.28456300835457 4.18973019858316 4.37543967075807 4.54194871194212 4.69667553286214 3.94760692987975 3.9014299356621 4.26531793183783 3.82398655823875 3.69007444965449 4.47100481922149 4.36958687822813 4.77721345137775 3.93904697331096 3.93939102616413 3.66545625792225 4.39023932548587 3.60655312067859 3.23124158278061 4.03070467399221 4.09118973369876 4.41101473448162 4.24147142930584 4.62100309062915 4.32666897232479 4.32125824653768 3.7855263411884 4.01271743828352 4.54963449376279 3.32869148150303 4.27799672230626 3.74402143797072 4.48965681124045 2.59979625578436 4.29574177707002 4.75127310232055 4.10333252423882 4.48150388569802 3.83288641790493 4.73161838535185 4.18193502080837 4.03016181923884 3.83323305475365 3.94694545506219 4.05677849293934 4.02037005342917 4.11361471692852 3.87431271864796 3.95462445975761 3.90745628026551 3.91659645168202 4.02763515929962 3.91817791121178 3.88534946764482 3.42048852473569 2.59979625578436 4.25106194692549 3.50360441488598 3.45229135332417 3.37185434725751 4.23515348862007 3.88540911740735 3.67117148881194 3.93578000728084 3.68818018210112 3.81448312725219 4.2009427633595 4.49766768317292 3.74825229684631 3.28089785406808 4.35433206826405 4.03002389559341 3.76352785207796 3.88623625463831 3.66098315638991 4.11721428326127 4.33435273413858 3.90720832049848 3.63334554052997 4.30304458500816 4.1396949679635 4.50322722739814 2.59979625578436 3.80382251832949 3.45273288614406 3.86611458455853 4.50353963637714 4.01221320005555 3.56365075137554 4.08958618670128 4.51790326001215 4.16393631956526 3.83756148430802 3.99925688339375 3.98548409007793 4.23651531661607 4.57988987130776 4.45659818115774 3.66867578689213 3.65108298856748 2.59979625578436 4.57795743919968 4.22719409016126 3.73658898751313 3.57943150067393 4.17007161308069 4.8706675746519 3.21867299731733 3.81971259407091 3.79716551795672 2.59979625578436 3.98502212357155 4.00777204911899 4.98574003949392 3.95201576043433 4.02594991451093 4.40546711664691 4.04455789294339 4.54103860342297 2.59979625578436 3.17666752597553 2.59979625578436 3.89214745174932 3.84534066932346 3.79526355007221 4.78377345945379 4.31075132245193 3.96582882824587 3.6382269395015 3.91060498180189 4.18838054755109 4.51762372511638 3.97274571856209 4.22806184159642 4.23875623856873 3.63317964251077 4.0406793889104 2.59979625578436 4.13296184932386 4.17640684273032 2.59979625578436 3.79536033223022 3.62643403330102 4.16858662689226 3.80627578985095 4.33715928327187 4.29165805699362 3.99216097832766 3.7921270888656 3.44901952329009 3.47295221299192 4.13342887038149 4.25361883661525 3.50979356917955 3.25257180805638 3.88087147557617 3.50030527778916 4.01874790004685 4.10799642350742 3.85347255652778 3.48927214962142 4.32811009742049 4.30462800738307 4.19224191045922 2.59979625578436 4.39622407089306 4.15029403147123 3.95704455806497 4.07997402348583 2.59979625578436 4.40957579783357 2.59979625578436 4.00843325576256 4.79587404593374 4.00606085569079 3.2568317893317 3.58035369690722 4.61712403889502 4.16381393198269 3.84427316502624 4.06430571321121 4.08664661954313 4.29750117352092 4.12442767665235 4.55910805701082 3.52149089330638 4.33540133591835 4.55375400218098 4.37342642078893 4.00254751954432 3.36674922290519 4.11977767050385 3.70817243565136 4.07237430689099 4.71432767896825 4.48126854675378 5.03872892687881 4.59058572477961 4.86700628242756 4.3805493214814 3.37365795353155 4.48013067660917 3.93122938721556 4.0401770088607 4.10888056875727 3.79558990087403 4.40652449424007 4.24175702933032 4.59780353005162 3.78649353377287 4.29824386362395 4.11862787536326 4.3228332829375 3.68674262044617 3.68450135097581 4.64687085375687 4.27587240237348 2.59979625578436 4.20167969026226 4.00271596972388 3.8120814247525 2.59979625578436 3.76316945312276 4.76198790516331 4.42385273406246 3.48658342951114 4.50524033334421 3.94655887606888 2.59979625578436 4.53837236828131 3.09288309947995 4.06561174200313 4.32391163045759 4.38907894129213 4.01263954092303 4.3463879003535 4.31270874083085 4.46218209657253 4.12974799444061 3.70772987377929 3.50472204862562
Manes.14G142600.v6.1 4.38924798072234 5.21186817014204 4.32851720695918 5.14872769482262 4.85606022658077 4.76304806466009 4.60939778935737 4.35500032841 5.18369492985164 4.72196301166716 3.59615589397252 3.22781498317095 3.73534509664815 4.22337503517072 4.34706556850732 4.55019152913346 5.08423096809513 4.25595750004627 5.25975455399692 4.71530009844949 5.00458489337141 5.24607230770033 4.9501302271095 5.67155157743765 5.7612233598519 5.2225706324185 5.3634230694818 5.46613865601735 5.12983666350516 5.44298086038179 4.61867066661869 4.72435018432142 4.39750343869171 5.61703393108441 5.19348646898557 4.22975881394722 4.50824471702389 4.05445726499457 4.49632855671599 4.46750083579413 5.21561870366018 5.70991806927921 4.70602977151372 4.99408348520247 5.23327962527684 4.61486118224033 4.90020531624185 4.90840603608429 4.2835147899628 5.17939130775539 4.45993524155494 4.77987616627818 4.19364833639163 4.52357902497689 4.66406729839646 5.80039830398031 5.31820570012602 4.76228784929427 5.81484968262192 5.72152626291753 3.88167187948534 3.97542699658481 3.81153240774204 2.59979625578436 4.27131633138368 4.37609183180286 3.84012865035944 4.44843812809992 4.6947690030737 5.4910547368989 5.52660466640013 5.2157884080846 4.65078910362754 2.59979625578436 6.82114769775774 4.0857042864662 4.32001656158673 3.61315024367804 3.94884331452239 4.27955612042881 4.7968654299255 5.26239038397904 4.72029402468969 4.87414313900079 4.26018185025389 4.75348635040299 5.0375651046393 4.52298131002106 4.28707829193927 4.6425497587618 4.43904601445821 5.4018262442768 4.99152185053187 5.41116613348045 2.59979625578436 5.13213617046575 4.36137404435482 4.96370542008634 4.84842504277696 4.8533800213897 4.89704915040103 4.86490054795549 5.21264484989265 4.3508688669737 5.12862405186618 5.75698050181812 4.02761966199521 4.51188867859866 3.51918818583208 3.6394512499023 4.1813903789138 3.83307995058926 3.97665969851347 3.92476114188559 2.59979625578436 4.18967018362555 5.65634947639646 5.84396453019166 4.9288646674275 5.95501176209823 5.72171458927662 4.89312321883231 5.28300314496643 4.36644438141618 4.9163177277302 5.8460821925976 4.45806587295971 5.11167144042841 2.59979625578436 5.75626266276436 4.94920933881967 4.49878962985452 4.00828936596798 3.94159101346546 2.59979625578436 4.12814473248118 4.64027177841435 4.13322265571877 4.42234178005882 4.92618276563835 4.06152915887893 4.72925923337752 4.07366625584072 3.93217819050907 5.10431419054545 3.7839530082026 4.90328896041169 4.69803003091228 4.80216742895563 4.9128248976036 5.4033494871589 4.54669478464301 4.41225269808406 4.52746373779868 4.95487207143192 4.33085509067422 4.60232729675637 4.3225880930027 4.84610607408882 5.06858082732901 5.4097312642481 4.60329019470343 4.7434351139361 4.39474684356557 4.80177612577726 5.65738932404659 5.5923145275835 4.80960760815208 2.59979625578436 4.51014395427832 4.550685721864 5.32288129227179 4.66501048523985 5.16062146711207 4.89937185946006 4.73382502243934 4.62832015722882 4.99798424285154 4.53457186003769 7.3090586589855 4.50879622120239 4.74740702920283 4.95039196596014 4.71209827375637 5.09594362197316 5.20410423056313 4.85624491491349 4.44004967749247 4.07375190535199 4.42233986443056 3.95394264575798 4.62466286293638 5.2016975063157 4.77605405351894 4.88045283577513 5.33049224573091 5.22215438241176 5.87094894792978 5.41183315918808 5.23782305859974 5.64595812423543 6.2257872358061 5.3096561154441 5.32451179918941 5.11290992312861 5.66904671105152 6.18375977795319 5.45992283419879 5.44712160196814 5.39871663521033 5.88754492084361 5.41289485281338 5.03477256953397 4.71871825185059 4.63525558027175 4.37106276408977 4.18915278377082 5.00883562439136 3.77728265014896 5.01251421412952 4.47187873262182 5.10948377951287 5.30980468243236 4.53994914004902 5.22410615693862 5.52196866613953 4.31843382324052 6.54229732543545 5.41775509638884 4.59868484368203 5.51539966648858 5.44484516174194 6.47800431328044 5.24261273095126 5.74003965497014 5.38311275908745 6.18322176001162 5.87967591130096 5.03503884438223 5.76235388594153 5.62722547172447 5.75370813015901 6.36587259072649 5.33651968693738 5.42087408874245 5.5105178124181 6.32452755880604 5.35817283619337 5.05969967158897 4.89135785103517 4.69864263855342 5.78790200429409 5.1126570222891 5.18146284572153 4.91626236958956 5.36182501954504 5.07827029939679 5.81677807679547 5.22785947896844 5.66122552189192 5.59813749916047 6.10534943035817 5.61833462358705 5.31320378208116 5.40178448425281 5.51463190856152 5.84652092983628 5.59339621998716 5.46400986440023 5.07070151298621 4.9540460439097 5.2092698200159 4.78220285202025 5.29748378221107 4.92063315708437 4.43263503486134 5.73679694038459 2.59979625578436 4.83512784337182 4.94218851859327 4.66378788656595 5.07914744975283 5.16091690568758 5.58262025956185 5.30967861728622 4.26643009877582 5.29394660960499 4.93176466354794 6.35837980911685 5.25444879057991 4.88744991670051 4.99362774331474 6.02128848016932 6.23985773039324 4.52031862101447 4.62594572357046 4.83514493949673 4.93931245661746 5.83611069875512 5.49284088004126 5.16517103855243 5.01895730954084 5.72090482454436 5.85319826708837 5.55915338227253 5.5055143197626 5.31059673060415 6.09714488346199 4.8726184883958 4.56976644489755 4.76767332618809 5.55022031786472 5.93478691036111 5.70468832421962 5.21250735221494 4.43124557945812 4.9133423097387 5.42651369580842 6.49895449948341 5.71836386604391 4.89189308842884 6.01300563020442 5.72716299933486 5.5116562437939 5.3276869142962 4.76613335044795 5.08101288255378 4.53503949602128 5.73221258932175 4.63588079081302 4.8744098313899 4.92303729775514 2.59979625578436 6.49855744533187 5.76211640371812 6.02952666265082 5.67315047741855 6.26321295677483 5.3305677802461 5.14625172838906 4.90537760558211 5.20192304598811 6.32628266188828 6.33762672671718 5.61965703940753 5.55476521294539 4.69638009584663 6.07278136029709 5.9171257039229 4.6646244759206 4.26094551150411 5.20598586774981 4.7235856269729 5.63021918768452 5.80259498592806 5.2576139106317 3.53785864499071 4.56553226487975 6.39286687280299 5.68723888599022 5.70732263808332 5.0270955082291 5.4045280536164 5.23309523391318 4.76757579167333 4.64626279937618 5.69911830320603 5.56525870719454 5.30969590382675 5.9664944700432 4.64268872247757 5.41956024529433 5.81127888174364 4.55808838826892 5.20492721697171 4.92308023246758 4.31958221878892 4.77053254152808 5.45724873103883 5.54570102598924 5.38850518474675 4.74754631927284 5.10713094916443 6.16368105587851 5.20288417706403 4.2954425474973 4.67593619520498 5.19168516448211 5.09567268108069 5.0331262123859 5.89462345974873 6.8664971313568 5.31938731586577 5.21305027915354 5.94739668211331 7.22894541444395 4.82523046748667 4.34397484618706 4.60812862608366 5.30137388918 5.12321816969601 4.58108694327968 5.6394488674201 4.93533666761736 5.62668970508266 5.4877855600663 4.98520559366531 5.50100642202496 5.72112806838583 5.73655934249996 5.13261310424904 4.90174256782247 6.20530843625196 6.24625550512253 5.52661435787539 4.93554606478236 5.19049729913881 5.30876459668075 5.58392727673847 5.75309682773858 5.31164735282369 4.86542509056383 4.89719802750272 5.60034070579598 6.36343148154549 5.40181131251908 6.30401382468107 5.33921218166791 5.99306543996158 6.50336254916163 5.7569714593276 5.08910258699141 6.01423909606915 5.61940083344987 6.50147828429961 5.73076986035242 5.3759159686194 5.60817572110109 6.01877226135086 6.84983383664895 5.68318132615796 6.06342449673024 5.2844633165029 6.05886947250663 6.64103813898338 5.71309271097226 4.65071244205253 5.68209682510679 5.29970810755228 5.33947101373713 5.19750049808714 5.00181204520854 5.85372075336821 5.07146813526768 6.094188313275 5.39388209062458 6.02853005668169 5.4839536304755 6.20400961697281 5.98344904196927 5.16299333937178 5.78482546514959 4.95222437811211 5.66710964526174 6.653155421636 5.67966768159925 5.60730857698865 6.18864557299255 6.31902443528857 5.33012288043311 4.90514754377475 4.82135172969161 4.04097565958964 5.07713163057414 5.31838813062565 4.67930475708038 4.33941579765664 2.59979625578436 5.09566706444055 5.49097327423313 5.55137697695334 5.60727298643535 4.53173998218309 5.94909985049653 4.6863465393944 5.21095919884814 2.59979625578436 4.43895347138738 4.14712220237834 5.20669217163612 5.30031617607179 4.93935857156845 4.57046060093969 5.10998482242063 4.9604440276711 5.28965920266997 5.4406081769501 5.13154560164487 5.35563911402906 6.19907617292389 5.57914052141445 5.14745730404464 5.31681260294299 4.65985411664045 5.4605334668014 5.21203100701423 4.86282192264759 4.39007273838552 4.97731089525818 4.90022906747582 5.46235058915077 5.30450844483269 5.0410814046062 5.13174463544108 6.03415953327606 5.38293329913363 4.51524207537375 4.87644107003898 4.46510250237792 4.51135776194157 5.59067476462932 5.25663322276859 5.02714471712999 5.59432927453077 5.59498936650499 5.59782454127699 5.76239611713886 5.22298299579791 5.40019722306131 5.63982595840633 4.93339086490696 5.88786880726175 5.14192544095595 5.45831334627284 5.92359470550081 5.6186584626292 5.80576403847024 5.58965049336713 5.52778307013026 6.24894298172366 5.29049946776016 5.31352572461817 4.50025697803988 5.72804778795226 5.66913584675134 5.35449539312466 5.82069886014554 4.39776565025525 5.79842391707279 5.20129015482268 6.37380596660998 5.43794487847124 4.51852883434965 5.52020015441232 4.63686507329693 3.73083783830194 4.73161838535185 4.48008561596786 6.25313061017752 4.89325016417788 5.12649729959166 4.95987606824123 4.26966725779376 5.36226767540031 5.26935207459632 4.16306540993445 5.15436029875462 4.79740084632495 4.31751198686196 5.25878507086247 5.95603986560287 5.14011559782818 6.52270881366998 5.5228189113892 6.56204374289704 5.83896272749628 5.09427843343045 5.34566672721358 4.60420255790963 6.22157620358724 5.55641201970272 4.79050584628903 4.82245921385772 4.51844382943158 3.8116874285706 4.69415097488978 5.22071864967778 4.86240620213965 4.92109122875953 5.8918663518934 6.11914473227668 5.27111171586054 4.53815830349826 4.51439758312452 6.07746177256322 6.10742039628604 4.22398730986063 4.39206573500029 4.38670909921362 5.69257553720902 5.38053961392432 4.24072801918229 5.02534823949864 4.46503316501129 5.44715388207657 5.78079235442807 4.38956714453276 5.23646070990876 4.47570674464725 5.01477187278918 5.64164374417921 5.32844798869125 4.90617423901519 4.79512871454804 5.3627414093168 5.99518163563747 5.37552344376105 2.59979625578436 4.86944003028887 5.84631259512698 6.15069234097261 5.36606373191259 4.35061935801992 4.37095779267345 5.30422524645552 5.51770122876838 5.04958675030631 2.59979625578436 4.80197530684986 4.34408491439851 2.59979625578436 4.99881263589147 5.52371957123431 4.20482229605932 4.94218317904221 4.42273388978312 6.25954846100114 5.87389794756959 6.03754579994022 5.52298177494031 4.64829434417182 5.70531338758933 5.06022213323105 4.68086721264737 5.53768402403598 5.71165173484639 4.34065378517846 5.19267965016618 4.78384054042836 6.01816616418636 4.8806997409056 4.88394475000689 5.18705975333207 3.75568684208873 4.99304355134171 4.8911084257173 5.08802473948888 2.59979625578436 5.12378955456286 5.77272993717996 5.77925862925796 5.61798425528885 5.85092337680428 5.48566894484585 5.21144025207301 6.0518343003834 5.61007500230546 5.38424684399553 6.36778658756992 4.78988503097928 5.42097462952877 5.18432384166254 3.99472994152574 4.95730760973995 4.14296744360147 5.21878051216211 4.96031784205234 5.45242847027915 5.97602201590251 5.31068815949366 6.6140322833176 7.02024603587449 5.41375909916825 5.79637933564166 4.92266961857155 5.68466441529265 2.59979625578436 4.79111838641796 2.59979625578436 4.65877656571397 6.314152850383 5.13377335982227 5.09047529130498 4.96899119580081 4.9928393085257 4.72432702223159 5.79699041649395 5.07496881439487 3.48287750794055 5.34420509714826 4.04400100606133 4.78207762391824 5.01419746661709 4.49134962088472 4.49146939093824 5.60651711744027 5.09010965405335 5.29463735148875 5.7607595936134 4.89108383500451 5.51532089992591 6.62854732720109 4.83922577110168 5.27780775237454 4.81609410129697 2.59979625578436 5.0824571991209 4.64050583400074 3.51759668946461 4.77627240375126 4.61892221554033 4.28372591237757 4.66510889959329 5.33698167627615 4.52410886343676 6.38115748183464 5.45355197319285 4.13476385007122 5.52467307069247 5.27533125159038 6.67151037535242 5.59012898853608 4.83906983577888 4.12497685600405 2.59979625578436 4.88234127353117 4.79963571236747 5.21845596246065 5.53687738930209 4.6569572265361 4.98602991708247 5.07425397035884 5.62033430242117 5.22070724389515 4.30184107489774 5.68094340470233 6.06545342973259 3.95129183154967 4.36171270542769 4.69215209947991 6.94185483123178 5.81538431394706 5.66280760712122 5.63740144198793 4.67710057608674 5.50197639854601 5.67814209152805 4.7189432122301
Manes.14G142700.v6.1 6.106979949855 4.87749585337859 6.10299375517763 6.58921257086463 5.62653608812786 6.12612155274428 5.47234502663629 6.14688266301328 7.03116779717764 6.38292937921234 6.1408229069996 5.97467571544632 6.64842225296758 6.01845142260923 6.32901884471089 6.38204979732427 6.13090596537304 6.99555451830486 6.04137305226471 5.92462103608446 6.71642237043114 7.35526677666976 7.16376289967219 7.05889021161667 5.97877697482073 6.12547994791382 6.30404625591949 6.78827458969189 6.7487042341448 6.02821690658838 5.94741893052064 6.6601170087237 7.22828587554054 6.94065317207935 5.81424926268224 6.67961684607867 6.26026157625827 6.5778610884075 5.34824383107674 6.67747293284693 7.03689003286223 7.0726786486107 6.55127980628613 7.14396956102351 6.49288406587041 6.50332571233535 6.62690826525026 6.68464376985476 5.59434715750691 6.79413910411513 6.4201610611941 7.12482495903591 6.40113533994369 6.96253523898592 6.87644213675427 7.58318023084259 6.27740594958472 7.12612949586584 6.62794788243587 6.33207442497874 4.97222390044776 6.02318191324972 5.99290867020388 5.50880681331723 5.29895433900126 5.95067392415797 5.83824195135751 6.90115439108073 6.34410627572588 6.48234426433628 6.64050477730983 6.54984146764779 6.0444418606675 6.6658851503385 7.67504143772098 7.89481287648962 7.089589714002 6.70042627736816 7.65397383322331 5.9737520129821 5.69426052896026 6.73395076078242 5.8917343949204 7.37911926566793 5.30578874886431 5.96551525551158 5.26556712292432 5.4906504418241 6.03790306341898 5.83820109146678 6.03047869008731 6.84074320095635 7.35056900802449 6.70261351580433 5.6713578930303 6.13223481218233 6.07760028168552 6.35404217144634 6.62690000905752 6.35114178141702 6.75938386278521 6.74107137891173 6.03897551602164 5.92086212387939 5.89057866898297 6.43803144125756 6.28482170205878 5.7076722122473 6.25398379423716 5.86615325726685 5.86544710582753 6.32874899053566 6.11566214530598 5.67679841571179 6.50626143573854 6.54082757154994 8.01964212678747 6.91296420372764 7.30800545111148 6.25335915293285 7.31335970095431 7.38201543952972 6.64579978907024 6.28104523970302 6.98892581062071 6.95845869337839 5.622130621088 7.05286358648829 6.22887491053627 7.24072050044173 6.44849755990528 6.86741657444618 5.77329775015338 6.7953380347108 5.32506524222314 6.0665301269794 7.36019358834747 6.57166215435672 7.34339312314478 6.54529925833885 6.64122136651112 7.63593462536306 6.2157942166536 6.85946819548246 5.54626820888437 4.99289135765717 6.3757500299525 6.75693951491293 6.964677861714 7.37206839226359 5.99228303813078 6.87442614855616 6.61729766337712 7.01999314326149 6.6595807704638 6.61794908529225 7.17381830025822 6.56024068925055 6.89052158335101 6.74598307818476 6.33998077333331 6.26105067324969 6.49506654430798 6.83780710972624 6.80037336379695 6.62460135966329 7.05902060067114 6.5835089020312 2.59979625578436 5.51878610559629 5.8841206830682 6.82679950646156 5.21955720589151 7.29239753365591 5.81237818754104 6.15509004339659 5.52644577849338 6.4571352331531 6.93965170028211 2.59979625578436 5.00261083634677 6.43412328211673 6.78954839370566 5.86832525624664 6.50696311493061 6.0523048587699 6.53520263948748 5.99481598564979 5.69874994493372 6.23007246049236 5.08839294747429 6.62600329260247 6.91453288140232 6.00597954240764 6.60639660448106 6.2101662233135 6.28881548884893 7.35087063793526 6.69144580179357 7.00798572641488 6.89609541632929 7.09501302078499 7.58648737572037 7.40752273368088 7.22879554918479 7.30556897340925 7.46021962962474 7.3458117646857 6.51717918773714 7.6612748244283 6.86720200604801 6.69270327703448 8.1254840782477 6.91936348053031 6.59077279551721 7.2174412422451 7.09584645881476 7.33308501863402 5.75804160776532 6.49989182291779 6.34286930852206 6.04148549712122 6.66899240268147 6.01911461000797 7.49579196060779 6.04095520380509 6.31010470239984 7.7062587662828 5.41775509638884 6.79574313586792 7.37003691529092 7.04347553297193 7.56506489323395 6.83811267775077 7.42825093673422 7.24763056273886 7.0454055102169 8.73764093575356 5.88800583078267 8.15510459727289 7.96621041639382 7.25342892504829 8.57344016626681 6.66288734637575 8.1895729045905 6.74231255702166 6.7450480394884 7.28931342504261 6.81096577335483 7.41274112724883 7.16251595566009 6.70165027366381 7.69423962683514 6.61721621840561 7.52354615383087 8.10593720095613 7.21298642078475 6.94300992374508 6.71165896456274 8.57947156092624 6.92897834812857 7.08169545120631 7.27134304223118 5.92846686832793 7.71574566855204 6.5637460458241 7.12715555700048 8.99288278010195 7.69594135269754 8.19088644208521 7.39540933101304 6.90190277355287 7.03978418112362 6.4340715756286 6.25228818140952 5.86183129697579 6.27087460063038 7.66267552725394 7.81026188045169 6.30208210261004 7.69932025592178 6.73093373759574 6.03713036323022 6.96788078191784 7.6396059352203 7.64762128037396 6.16177599264078 5.79614377937964 7.67622854241857 6.79795544407171 7.07663661570336 7.53913175133849 7.20652491354807 7.86499087048943 7.35307944758612 7.97757493701143 7.08543607254142 7.54616016532015 7.85217880499446 6.75248158872968 8.51484121271494 7.23234759155425 6.96711150483669 7.63969733136811 6.94259788839591 8.27714601769638 6.60307660322017 6.97237911633995 6.9886587747057 7.11174572826574 8.74422052175467 7.42409562722117 7.57329312833185 6.99742242305169 6.04283203044643 6.3631255473967 6.72659083435958 6.2519455367353 7.75249781707388 7.10272254692837 7.79396376721858 7.44543651148391 7.40235123105881 6.65300130512007 6.27273416239621 6.76074023385172 6.32364300550615 5.5378354628782 6.78423267296501 6.58633231969799 6.75194443060692 6.05121618945257 7.17295988287586 7.6332706668816 7.19710207011649 7.87540637602293 7.0874856023194 5.88823836767001 6.98006115826097 7.12866264210329 7.24264634226877 6.66744654556284 7.06552936009851 7.39249200675832 7.51151333167285 7.93204481953486 7.45111647220145 7.3762718442663 6.98078304942658 6.2984422751024 6.64566701673647 6.97742976509372 6.21683150524832 6.98043181823238 6.48498365491456 7.41189627395654 6.5343261736671 6.09556466838726 8.38175254412262 8.09138375242742 9.36093299408019 7.80564379646361 8.23971399780645 7.55191181882128 6.57218373116465 7.77365864278258 7.39647665139506 6.93220281386548 7.06579678602129 6.47028946934103 6.69755880791376 6.86946510460872 6.82880724396616 6.3262542348004 7.02593064133399 6.02191092669397 6.76320514716155 6.45840124721554 6.22465228644702 7.21957562082421 7.57389426631467 7.127444613492 6.9369736256729 6.72443329189929 6.8587009755159 6.42478865115952 6.70339526999356 6.08753275377733 6.63959861731825 7.1198555953015 6.19610858441925 5.53260901940399 6.54672969536319 6.85352764800865 7.86601762364887 7.11355049853207 8.10885087734083 6.84470134399916 7.3982008341531 8.07690789268958 7.02325074724525 8.54755435516606 7.29632998363867 5.80043451612866 6.57593435357069 7.0481885884653 7.64838914244576 6.64742214505858 6.2781604176237 7.33966964993714 6.67875571235561 7.32148634487857 7.64414480170635 7.41383804277698 7.60587147230653 6.49876580849673 7.91896770666831 6.97258443839548 7.17148657996256 7.64333575678936 7.4139288616721 6.60958423814191 7.74329453761607 7.57585187377684 7.47228847857353 7.06058306203928 8.02053993133825 6.44801757412269 6.74900886414565 7.54667020484903 6.57676221644016 6.97973352776868 7.49975381024948 7.00006581806055 8.38108083209933 7.89346921608062 8.59519089099127 7.78123832649134 7.89257237604732 7.49980460287872 7.23173908410566 7.17395935527986 6.86917748838123 6.53617677561125 7.53207209023759 6.96934701839074 7.00918243113316 6.98003215729814 7.89208762653118 7.41149532431114 7.49532948229868 7.61161719737335 7.20379308606864 6.48001749838806 8.17855571082799 7.75801231232879 8.33502673013844 7.01616832084258 6.94185556570486 7.58833175746565 7.22902112117959 8.70473741946448 7.11170631569985 6.59440365137311 7.83532708513578 7.45539026024115 8.62003507382463 7.55556393500367 8.04638800859332 7.58011383052624 6.91792071245592 7.32005708618147 7.13151926514921 6.92653028828401 6.88920670084482 6.61155007019566 6.38487856146802 5.74462956046561 6.44410706367854 6.72363768937318 7.42549362207011 6.83849494985831 6.36126752999423 7.13118137483803 6.12201593555658 7.88970896867367 7.27823117401745 7.1401540394912 6.23908847490198 6.37202390638895 7.74146375780666 6.8815651515215 6.63282197450617 7.38376187284158 6.81701147714291 7.47919862582838 6.90032259070681 7.24141911482453 7.07212930126091 7.25394916297827 7.56553801774955 6.62146368915403 7.8950389716409 7.33003726056663 7.79129726126234 7.11732492753983 6.34695511300775 7.29651501750654 6.33333169259186 6.27141213573617 7.96217856836152 6.86057157271529 6.97855188890726 8.24021422482761 7.6467959025704 7.12520342421473 6.075777188476 7.35280228723868 5.70352611893651 5.5922457570621 7.78255557796274 6.74635083805775 7.62033669496552 7.47298336920302 7.22731585577374 7.78428003559311 7.14051095360271 7.31385214865311 6.17175938890886 7.28932476108074 7.40074875529032 7.37730645817586 7.72305148330876 7.51775371472836 8.11027070062638 7.78664568966891 7.2145568030441 8.25911487411303 7.20790725992284 6.81040086523579 6.82182020740424 7.39469019349929 6.84955914099909 7.2579738106003 6.67486254220753 7.41143433383432 7.09509127078369 7.26702882683396 7.25256812600647 7.06815076251837 8.11886324893066 7.56012824042752 7.21205744342439 7.4896583832818 5.3531602811763 6.26167237734524 7.76901200952422 6.38665476274849 7.35566548293237 6.43207227326952 6.9578370428636 6.79450056443995 6.88198831051305 6.85139331371431 6.23037516579443 5.48419449541238 6.69290149923282 6.22913239943032 7.09554431239027 6.87094036128898 5.42518652379854 6.28824645271448 5.43846308275631 6.95294008233587 5.05036393299678 6.72070791476004 6.57440063957996 4.61344067127885 5.59110563682283 6.58090860154509 5.86720738271105 7.41828595227872 5.8913205070498 5.94976940387592 5.68565519627945 6.8203728970153 5.75790713574813 5.64007787251255 5.92755507047404 6.99272005860873 5.20425856044245 6.26347206221128 5.74200056563452 6.80925400027969 6.47534164293803 6.08441418840108 5.85622545698883 7.15351366375067 6.28924441635303 5.8578521933368 6.41023387064808 6.22671823063266 5.91807945898529 7.3091986728471 5.38519653162789 4.33097638437101 6.42324892913043 5.84561125512305 6.30710971503641 7.05295067291267 6.84648949855322 6.62449166064774 7.01079725214715 6.46011081000423 6.08671979412655 5.82654885704337 6.9796303900233 6.77708925018124 6.62215222160269 6.96974097313342 6.06723165087066 6.65564243326779 6.09721432179693 7.31286916782772 6.48982143958562 6.74426929189662 4.47653973438238 5.21631662540804 5.87638906811314 5.27274928230711 2.59979625578436 8.04424378273245 6.97896854624482 6.80100211316554 7.15288917911694 6.18479349023216 8.43525658442845 6.98587174560594 6.25911551928993 7.51943395239194 6.51576742345969 6.32118293384776 6.52598205153841 5.9772182976614 6.63740427037171 5.28730141422667 5.44052386411747 6.00183384284852 6.7246935919292 6.43712672213715 4.72573132316532 7.26306579625042 5.89578915487713 7.56394912272797 6.66882122993257 5.01250688051795 6.46935866082719 5.66832519039415 6.24755079873648 7.5361064612596 5.01455920841662 6.53277011833147 7.35576538166138 5.92961845968317 7.65102237275347 7.48799311894898 5.93652932167137 6.32804813425547 5.02142920155187 6.57269444114334 6.37754511657159 6.56103739993514 6.49654022006133 6.33241282830877 7.28031406740798 8.30293441166212 9.28051015776608 7.030703579141 7.15812278771 7.2558899528148 6.50246496680554 7.38050138286088 6.92209620266034 6.84214381919128 7.67997454207931 6.01417667599079 6.17064995199924 6.86750138451346 7.66875988261128 7.21337987141517 5.50035941480492 6.06086028103405 6.08464669582894 6.92392367697088 6.80484406562684 5.72892055575522 6.02883533617234 7.4711062304029 5.99723518138742 5.46677356885965 6.9153661864282 6.60334302403984 6.20768142279404 6.1333631416868 6.3549171880735 5.83628217731395 6.39713358506505 6.68609196758773 6.82747628342885 7.66051277849161 6.90277461167231 6.68005330971742 7.33807191188728 6.20491088806442 7.36495302212949 7.40594861279082 6.94467494340743 5.90067691932699 6.30962278860352 7.25011726573068 5.88442043787555 6.17664690703412 6.07513753391868 6.58662678146169 6.47733639750034 6.44294430048248 6.26146012868429 7.84840621398224 6.93384796527761 7.16140219291337 4.75454482700421 6.91236690960538 7.27604435797514 7.69635968308801 8.28535834808239 7.35692368161316 8.10147198633945 7.74844218359463 7.32255242793882 7.10905006116616 7.47358008540976 6.58933199964666 6.76401390140893 5.95631622827407 6.88783865015027 4.19994745043866 5.44608858712144 6.89570599859576 6.64073310316699 6.21700585353601 5.67496827960701 5.98791810443908 6.32492094824388 6.94116197522115 6.21958828082827 6.10256490817096 5.519253593745 5.37968634531258
Manes.14G142800.v6.1 3.90304917696163 3.70064765159346 3.78855694617813 4.11421039057105 3.77170475060078 4.02067279250175 3.38466486369882 4.085445224838 3.23690244174881 3.73003826736833 4.10500416741509 3.22781498317095 3.11804907243019 3.44305187794855 3.51251450879117 4.42252626119761 3.65499577699941 4.84057715139863 4.06282315022221 3.89014654444277 4.50694654740009 3.88105613127894 3.34744421400159 3.46175834267099 2.59979625578436 3.96240462963678 3.93938502784833 2.59979625578436 2.59979625578436 3.50726921022951 4.99458130695234 3.49600148751274 4.24289168513582 3.43608939074294 3.90048262944656 5.31680128413946 2.59979625578436 3.46275402627941 3.74501690071293 3.54404840770504 4.89809711787404 3.8377800524212 2.59979625578436 3.76574463858324 2.59979625578436 4.47332253776202 3.52617709414591 3.38114915188791 4.21253651476974 3.26766221655289 4.83553265519572 3.80626145720838 3.34120921178698 3.9394207166569 3.79492487585658 4.77514021373469 3.82647792567349 3.32378826321993 3.70500796502859 3.66311783781629 4.14674280385384 3.13655648183482 3.71107914194521 2.59979625578436 2.59979625578436 4.81613460543653 4.05103008769675 3.19194094230314 3.74141934797666 3.66434419373759 4.03590089450128 3.99142230427817 3.65679556095408 2.59979625578436 5.69841527937453 4.21477962923793 3.74671023303382 3.61315024367804 3.77811259546182 3.71815578759165 3.19937689101105 3.48717057272481 3.40821820302597 4.07605613454701 3.30853211464194 5.23976823389119 3.77455229068277 3.78968888578922 4.0544353123871 3.21031646516765 4.75654633841196 3.67786292960522 3.60878346568707 3.30794006058808 2.59979625578436 3.95546315689167 4.79878192794979 3.52803227847844 4.2392605252348 3.4669581166417 3.42255166707302 4.06943459121527 3.6032494770633 3.83291661938213 2.59979625578436 3.61972585497088 4.26502555843134 3.50401259452966 3.75168329550666 3.6394512499023 3.6939030069005 4.21893917731151 3.48984493175801 2.59979625578436 2.59979625578436 2.59979625578436 4.12926230773131 4.11215830973098 3.58385032575014 4.4995448624184 3.56284251907067 3.98065731929607 3.58225755805724 3.58497213633413 3.45713446031507 3.71922188825181 3.64047583210619 3.46370293381128 2.59979625578436 2.59979625578436 3.4373015361164 6.08951762706985 3.19371833097314 3.67422423232346 5.42753588131463 3.90750928558192 4.77895902605448 3.27858906737281 3.83572699616489 4.4299842352032 3.87829270620676 5.4037686557492 3.87060850007662 3.64585980066798 3.46737055924807 3.7839530082026 4.80399080689754 4.1145107302262 4.10615589359156 2.59979625578436 4.17890040090776 5.07535052653677 3.69025959574211 4.47692059320431 3.4189762416518 3.63773510845993 4.60232729675637 3.2043609590842 3.97865365472679 3.72583742587149 3.58357647506077 4.49002636732961 3.51663380570461 4.11530790126261 3.83796591237887 2.59979625578436 3.78663384676346 3.82470967320017 2.59979625578436 3.71917029318201 4.07750243074957 4.64779598652796 3.50199777250438 3.94832445954644 3.59998890923774 3.62206049006046 4.21764253557019 3.91988476576934 3.28761616215826 2.59979625578436 3.30341058845383 4.74740702920283 4.48300631514054 3.9229564268597 4.05294401187991 3.64460247717229 5.60109322909575 3.83815824780461 3.66369345014556 3.98884163140933 3.44756539621456 3.87500039845426 5.2016975063157 3.22221931818771 3.90486410974004 3.96062296740461 3.67690223879019 5.58878930818312 4.00938276135698 4.71561417019921 4.30390898383858 3.92248848061779 4.44796361201042 3.58610308529756 4.63028744257744 3.82542006230712 3.53313656870891 4.94486706098072 3.90169162498056 3.9184517134715 2.59979625578436 3.61601505343628 4.67430240951632 3.42444996502386 3.76094443927101 3.66362132460603 2.59979625578436 4.92758076057765 2.59979625578436 4.35335831798959 3.5131653356028 3.8313921139122 4.71919526924421 3.85008759048063 4.83524642782875 3.70616435065227 2.59979625578436 5.19297010247788 2.59979625578436 3.95041422900788 4.14537476451599 3.80962873585657 5.14072790516691 5.12799473123998 4.29928211929071 3.12874083925188 3.70003596039261 4.78870362641439 3.89075266049934 3.5417079700816 4.5909319286947 3.60068947668391 5.47318367061129 3.73905338952055 4.27393989488006 4.13362108074398 3.72219487660684 4.8322363656765 3.33193592708876 3.39303938594947 3.87897467098637 3.48725331849201 4.16341129940291 3.65682633054295 3.31551071989798 3.11671905717742 5.07827029939679 4.70136139707782 3.79301759064037 3.40954712367928 3.68400765031026 3.69084402609154 4.72592872549024 3.68140363975058 4.05852732310907 3.92356711866944 3.88263538015512 4.77050221722326 3.65185553354328 3.415894803482 3.6621909673965 3.78294801687789 4.45223148168485 3.84748470704583 3.40495493333963 3.41181455865871 3.38102029954925 2.59979625578436 5.80047894455779 3.59521002625218 4.04438941422995 3.65244182252435 4.14025566319483 5.46600988950775 3.8576577601785 4.50620350852286 3.82908436506429 4.3288561466814 5.02121602474327 4.22697303127816 4.07354455421808 3.51666604241297 4.21539119434668 5.45212862408711 3.64350806188927 3.94042747078696 3.45882666299881 3.56601381190976 4.35563274075476 3.58401163972517 4.51796330930044 4.19900678068076 4.17704803998855 5.0474424414885 4.04362598355541 4.24735954743969 4.81154546982179 3.58549110300089 3.95544129396137 3.79327768619068 4.76767332618809 4.52070223387981 3.90180603094462 5.41261569994582 3.8617926093845 4.18232295026918 4.18601845275456 3.63892444229326 4.95093114453115 4.38629188233266 3.6159717350813 4.04691236581746 3.86220897474037 4.88719409546314 4.79423568353894 3.89930246160633 3.57079195732032 3.94015693958375 5.47455700283827 3.83707874515466 4.28294060486241 3.67587378799259 2.59979625578436 4.69710288722888 3.06622404529752 4.37568980282111 3.9019430405112 4.11671170841705 4.70507706304233 4.02774866745171 3.6664459749372 2.59979625578436 3.64827329451709 4.99523479797265 4.06243930981971 3.36370173476972 4.10770919061584 3.06942971940629 5.44429171643821 4.08617617924508 3.88328421512736 4.04709136331091 3.15916706065669 5.53002255202546 4.07389019521547 3.93317989160216 3.26884182041456 3.61390822800715 4.64045055842371 3.92336526354409 4.39734045192894 3.09467911820702 3.9555737705207 5.53177534158218 4.04260489041196 4.13481859119177 4.09865934538282 3.91102118239626 4.66487320277313 3.82433329712522 3.86386906578086 3.49785141248313 4.09826539111874 3.09519307076167 5.27227082327903 4.08524821707204 3.40477900251321 4.30718267777344 3.77912624534054 4.40742994961095 4.38329724643296 3.61565866698739 3.50011492906526 4.51340299503785 4.3442190792644 3.88275623478968 4.12571648205588 3.33065454872683 3.90278704758699 4.70104077609791 4.15119019699133 2.59979625578436 3.64366173034509 2.59979625578436 5.64151449865289 2.59979625578436 4.18941028665684 3.4929316787057 3.90352720459635 4.36533609943922 4.24993737807668 4.39617993931855 4.22545807574208 2.59979625578436 4.85382836719586 3.78201820742754 4.45652263804152 4.42451881849863 3.9337798867736 5.11362114029066 3.27040979766199 3.8970849673599 3.33632745006729 3.48571073429127 4.15255087913359 3.79101118381241 3.57920802154271 4.30323979225234 3.6456884204348 4.36769909321426 4.03750591102957 3.65679325577199 4.44505854693882 3.75882621456763 4.90183387600054 3.95065796328778 3.63524919302644 3.92529210360888 3.90633645017812 5.50442143095686 4.2887863737032 3.97045970576621 4.03931561929126 4.39894881501769 5.226397006992 4.06252014287478 4.33356641459377 4.34730646413874 4.52779995208675 5.50434504092677 3.46018629838077 4.14343168786469 3.78709556924625 4.00673677425881 5.44510258230149 3.74881062406791 3.89899984455183 4.23299323003454 3.94233965432729 5.0123377852573 4.56599390073174 4.43386630929542 5.14629291113536 4.17181234696047 5.15577588498049 3.92980722099449 4.18977087068423 4.1143478857072 3.81677662848967 5.85644499978821 3.88252562402422 3.98869882373956 3.95952796976386 4.0662233689892 5.35239736548985 3.61785560135177 3.71611110415782 3.91918525734912 3.53231847300873 3.96040304286901 4.8508759310111 4.34219520155912 3.67668094694869 4.1384383533685 3.54399020599517 4.44734431719305 3.67218395032668 3.56431211964338 3.4884732644141 3.90571590500452 3.97368906783729 3.97446027830906 3.13368629208698 4.26167005990108 3.44677671125314 5.12877388407023 2.59979625578436 3.58897033024779 4.02261877200762 3.61494347329094 4.76303190113311 3.69415845135935 3.84381676393557 3.8723514461441 3.53428471141661 4.02834909372441 3.93700272166436 3.67887954623511 3.57485221678413 4.02344476662737 4.0174031331555 4.24439269052971 4.37132150926947 3.58227561620931 3.12701290025836 3.80360243730964 3.44589270512451 3.10694865309437 4.4204275890994 3.11793268627682 4.16008812385646 3.49823486347591 3.32526864023558 4.36602478791207 2.59979625578436 5.09921640046376 3.36898212416835 4.22475758656321 3.82616644787739 3.94615840815916 4.8350541931895 3.77229110497218 3.65828750942002 3.9014299356621 3.54647323264689 4.28586589960127 4.23961937963156 3.64836461235108 4.66843092139502 4.29339578097922 4.33016117666378 4.13004752809818 3.4325387178651 3.9038104019183 3.42720419169766 4.55719402336317 3.33689537073237 4.44338149785107 4.14215953449024 4.24147142930584 4.46655869339665 3.59600033080899 3.7475882234462 4.30706079043654 4.07069332582672 4.89181986444786 4.01563561930218 3.9937534300386 4.0536971848221 3.65975892763449 6.09985841832311 3.92400081151839 4.23222152004816 4.03206207795829 3.48815169625104 3.61637548253596 4.95084365771964 3.89343169435146 4.32045571755676 3.27322924455616 4.85986424825751 3.35112322452084 3.69527769624673 3.73992534073594 3.7849126878936 3.61641427842445 4.39498629146805 3.32081634279933 3.06791717975771 3.78669727175961 3.13901363613911 4.26954800455055 2.59979625578436 3.45850784183096 4.2649228849859 3.45229135332417 4.17740592806033 2.59979625578436 3.52338752856881 4.24275299171973 3.8027405824871 3.49523953514564 4.06767123087052 3.55486197040881 3.1066138352018 3.18528064700602 3.759045560907 3.42251220363524 3.36854487766473 4.29405333262968 2.59979625578436 3.81657459978915 3.07652576753501 3.86098856849618 4.1767194212877 2.59979625578436 4.5132089815524 3.60043099403342 3.12478781716686 3.61072093684214 4.58572973562395 4.56428816986309 3.34624818242998 3.64472216679788 3.37588687910859 3.28755938414103 4.55476413553005 3.67706499324602 4.01135707798147 4.39569363555179 3.99925688339375 4.72391116086682 3.78646604316083 3.77381104378575 3.22347444536885 4.08039486904222 4.43554688618662 2.59979625578436 3.51685704885919 3.44518071866167 4.17062691219708 4.23964625906642 3.448631920834 3.66355359323633 3.46856026701611 3.66375643784274 3.30409561387671 2.59979625578436 2.59979625578436 3.24925207574573 2.59979625578436 4.90634218050223 2.59979625578436 3.34680674814643 3.86318106408786 3.35469425889052 5.85540789248489 3.9701672858013 2.59979625578436 3.14201754722178 3.57609868205969 5.09511601914233 3.21444532604007 3.76689638944811 4.13393462046918 3.34182548853577 4.21448285622671 3.54690872487493 3.3002224879288 5.27760619206338 4.098100321408 4.52070971416603 4.03299919194712 3.34233340375088 3.29609969080235 2.59979625578436 4.41897429661828 2.59979625578436 3.67495035924399 3.33322949980246 3.73504840707269 3.37587920586357 4.46021666234516 3.45570349174585 3.60268929125403 3.34267066795857 3.57588939803243 4.14366728163835 4.13342887038149 3.85464068245156 2.59979625578436 3.87462970414381 4.09768642685337 3.60270343651545 3.51824355747109 4.69675192098163 3.08638207118581 4.68702771941154 3.60435513579683 3.74150866336052 4.10881848446767 3.52235664790499 4.11659577912946 4.38307646226477 3.53263743416576 3.14315768447763 2.59979625578436 3.98509299291127 2.59979625578436 3.61482800661992 2.59979625578436 3.90856160667753 4.84573385057407 3.72521322644438 3.78781078551315 3.32630363502723 3.57524302608937 3.94552843496954 3.48287750794055 3.67537270766846 3.9572159677963 4.0655062384346 4.97412803170462 3.6756084057258 4.28319743947448 4.00553713877279 3.53809143152737 4.38462034475941 3.58683593692783 3.79239235682791 4.18011297773721 3.97866198404503 4.28994300362107 3.95496820445647 4.50563647725415 4.30942732352246 3.39802017770579 4.52566286366271 3.35328498908235 4.35664308291446 3.63854769448613 3.53538582533427 3.96853226365512 2.59979625578436 3.70634912023239 2.59979625578436 3.57746323624451 4.68744540686648 4.46110170123014 4.3228332829375 4.53365525642745 2.59979625578436 4.74651325516781 3.81637726989775 2.59979625578436 3.4309770644687 3.32166868968202 4.85848090491461 4.77361229354002 3.55792757479529 4.24090190058755 3.21122222670659 4.55846220690868 3.36450168777952 3.61912613435165 4.19994745043866 2.59979625578436 4.59639487173828 3.73833512589061 3.71233198111385 4.57343399013619 4.1653346190444 4.87015158555313 3.55270442973838 3.12984163088293 3.65652674798494 3.31064883422489 4.04117758115147
Manes.14G142900.v6.1 2.59979625578436 2.59979625578436 2.59979625578436 2.59979625578436 2.59979625578436 2.59979625578436 2.59979625578436 2.59979625578436 2.59979625578436 2.59979625578436 2.59979625578436 2.59979625578436 2.59979625578436 2.59979625578436 2.59979625578436 2.59979625578436 2.59979625578436 3.80123086013542 2.59979625578436 2.59979625578436 2.59979625578436 2.59979625578436 2.59979625578436 2.59979625578436 2.59979625578436 2.59979625578436 3.16295777007222 2.59979625578436 3.45177722385841 2.59979625578436 2.59979625578436 2.59979625578436 2.59979625578436 2.59979625578436 2.59979625578436 2.59979625578436 2.59979625578436 2.59979625578436 2.59979625578436 2.59979625578436 2.59979625578436 2.59979625578436 2.59979625578436 3.43514863882075 2.59979625578436 2.59979625578436 2.59979625578436 2.59979625578436 2.59979625578436 2.59979625578436 2.59979625578436 2.59979625578436 2.59979625578436 2.59979625578436 2.59979625578436 2.59979625578436 3.32198498486787 2.59979625578436 3.24813913044745 2.59979625578436 2.59979625578436 2.59979625578436 3.31285807433133 2.59979625578436 2.59979625578436 2.59979625578436 2.59979625578436 2.59979625578436 2.59979625578436 2.59979625578436 2.59979625578436 2.59979625578436 2.59979625578436 2.59979625578436 2.59979625578436 2.59979625578436 2.59979625578436 2.59979625578436 2.59979625578436 2.59979625578436 2.59979625578436 2.59979625578436 2.59979625578436 2.59979625578436 2.59979625578436 2.59979625578436 2.59979625578436 2.59979625578436 2.59979625578436 2.59979625578436 2.59979625578436 2.59979625578436 3.11194123837751 2.59979625578436 2.59979625578436 2.59979625578436 2.59979625578436 3.02061995747434 2.59979625578436 2.59979625578436 2.59979625578436 2.59979625578436 2.59979625578436 2.59979625578436 2.59979625578436 2.59979625578436 2.59979625578436 2.59979625578436 2.59979625578436 2.59979625578436 2.59979625578436 2.59979625578436 2.59979625578436 2.59979625578436 2.59979625578436 2.59979625578436 2.59979625578436 2.59979625578436 2.59979625578436 2.59979625578436 2.59979625578436 2.59979625578436 2.59979625578436 2.59979625578436 2.59979625578436 2.59979625578436 2.59979625578436 2.59979625578436 2.59979625578436 2.59979625578436 2.59979625578436 2.59979625578436 2.59979625578436 2.59979625578436 2.59979625578436 2.59979625578436 2.59979625578436 2.59979625578436 2.59979625578436 2.59979625578436 2.59979625578436 2.59979625578436 3.06178703260991 2.59979625578436 2.59979625578436 2.59979625578436 2.59979625578436 2.59979625578436 2.59979625578436 2.59979625578436 2.59979625578436 2.59979625578436 2.59979625578436 2.59979625578436 2.59979625578436 2.59979625578436 2.59979625578436 2.59979625578436 2.59979625578436 2.59979625578436 2.59979625578436 2.59979625578436 2.59979625578436 2.59979625578436 2.59979625578436 2.59979625578436 2.59979625578436 2.59979625578436 2.59979625578436 2.59979625578436 2.59979625578436 2.59979625578436 2.59979625578436 2.59979625578436 2.59979625578436 2.59979625578436 2.59979625578436 2.59979625578436 2.59979625578436 2.59979625578436 2.59979625578436 3.04244381450743 2.59979625578436 2.59979625578436 2.59979625578436 2.59979625578436 2.59979625578436 2.59979625578436 3.36040777907706 2.59979625578436 2.59979625578436 3.037160815614 2.59979625578436 2.59979625578436 2.95967134658604 2.59979625578436 2.59979625578436 2.59979625578436 3.11547170492856 2.59979625578436 2.59979625578436 2.59979625578436 2.59979625578436 2.59979625578436 2.59979625578436 2.59979625578436 2.59979625578436 2.59979625578436 2.59979625578436 2.59979625578436 2.59979625578436 2.59979625578436 2.59979625578436 2.59979625578436 2.59979625578436 2.59979625578436 2.59979625578436 3.3545076278657 2.59979625578436 2.59979625578436 2.59979625578436 2.59979625578436 2.59979625578436 2.59979625578436 2.59979625578436 2.59979625578436 2.59979625578436 2.59979625578436 2.59979625578436 2.59979625578436 2.59979625578436 2.59979625578436 2.59979625578436 2.59979625578436 2.59979625578436 2.59979625578436 2.59979625578436 2.59979625578436 2.59979625578436 2.59979625578436 2.59979625578436 2.59979625578436 2.59979625578436 2.59979625578436 2.59979625578436 2.59979625578436 2.59979625578436 2.59979625578436 2.59979625578436 3.06159220116022 3.13619888814257 2.59979625578436 2.59979625578436 2.59979625578436 2.59979625578436 2.59979625578436 2.59979625578436 2.59979625578436 2.59979625578436 2.59979625578436 2.59979625578436 2.59979625578436 2.59979625578436 2.59979625578436 2.59979625578436 2.59979625578436 2.59979625578436 2.59979625578436 2.59979625578436 2.59979625578436 2.59979625578436 2.59979625578436 2.59979625578436 2.59979625578436 2.59979625578436 2.59979625578436 2.59979625578436 2.59979625578436 2.59979625578436 2.59979625578436 2.59979625578436 2.59979625578436 2.59979625578436 2.59979625578436 2.59979625578436 2.59979625578436 2.59979625578436 2.59979625578436 2.59979625578436 2.59979625578436 2.59979625578436 2.59979625578436 2.59979625578436 2.59979625578436 2.59979625578436 2.59979625578436 3.79794415864301 2.59979625578436 2.59979625578436 2.59979625578436 2.59979625578436 2.59979625578436 2.59979625578436 2.59979625578436 2.59979625578436 2.59979625578436 2.59979625578436 2.59979625578436 2.59979625578436 2.59979625578436 2.59979625578436 2.59979625578436 2.59979625578436 2.59979625578436 2.59979625578436 2.59979625578436 2.59979625578436 2.59979625578436 2.59979625578436 2.59979625578436 2.59979625578436 2.59979625578436 2.59979625578436 2.59979625578436 2.59979625578436 2.59979625578436 2.59979625578436 2.59979625578436 2.59979625578436 2.59979625578436 2.59979625578436 2.59979625578436 2.59979625578436 2.59979625578436 2.59979625578436 2.59979625578436 2.59979625578436 2.59979625578436 2.59979625578436 2.59979625578436 2.59979625578436 2.59979625578436 2.59979625578436 2.59979625578436 2.59979625578436 2.59979625578436 2.59979625578436 2.59979625578436 2.59979625578436 2.59979625578436 2.59979625578436 2.59979625578436 2.59979625578436 2.59979625578436 2.59979625578436 2.59979625578436 2.59979625578436 2.59979625578436 2.59979625578436 2.59979625578436 2.59979625578436 2.59979625578436 2.59979625578436 2.59979625578436 2.59979625578436 2.59979625578436 2.59979625578436 2.59979625578436 2.59979625578436 2.59979625578436 2.59979625578436 2.59979625578436 2.59979625578436 2.59979625578436 2.59979625578436 2.59979625578436 3.00618426518796 2.59979625578436 2.59979625578436 3.09522200693535 2.59979625578436 2.59979625578436 2.59979625578436 2.59979625578436 2.59979625578436 2.59979625578436 2.59979625578436 2.59979625578436 2.59979625578436 2.59979625578436 2.59979625578436 2.59979625578436 2.59979625578436 2.59979625578436 2.59979625578436 5.09033260165601 2.59979625578436 2.59979625578436 2.59979625578436 2.59979625578436 2.59979625578436 2.59979625578436 3.29247100215013 2.59979625578436 2.59979625578436 2.59979625578436 2.59979625578436 2.59979625578436 2.59979625578436 2.59979625578436 2.59979625578436 2.59979625578436 2.59979625578436 3.04794204847268 2.59979625578436 2.59979625578436 2.59979625578436 2.59979625578436 2.59979625578436 2.59979625578436 2.59979625578436 2.59979625578436 2.59979625578436 2.59979625578436 2.59979625578436 2.59979625578436 2.59979625578436 3.05543704798616 2.59979625578436 2.59979625578436 3.82621137518893 2.59979625578436 3.26470865579439 3.03813347158508 2.59979625578436 2.59979625578436 2.59979625578436 3.15604534493096 2.59979625578436 2.59979625578436 3.10140652150073 2.59979625578436 2.59979625578436 2.59979625578436 2.59979625578436 2.59979625578436 2.59979625578436 2.59979625578436 3.94233965432729 2.59979625578436 2.59979625578436 3.07306420648377 2.59979625578436 2.59979625578436 2.59979625578436 2.59979625578436 2.59979625578436 2.59979625578436 2.59979625578436 2.59979625578436 2.59979625578436 2.59979625578436 2.59979625578436 2.59979625578436 2.59979625578436 2.59979625578436 2.59979625578436 2.59979625578436 2.59979625578436 2.59979625578436 2.59979625578436 2.59979625578436 2.59979625578436 2.59979625578436 2.59979625578436 2.59979625578436 2.59979625578436 2.59979625578436 2.59979625578436 2.59979625578436 2.59979625578436 3.23299208811065 2.59979625578436 2.59979625578436 2.59979625578436 2.59979625578436 2.59979625578436 2.59979625578436 2.59979625578436 2.59979625578436 2.59979625578436 2.59979625578436 2.59979625578436 3.13327665589051 2.59979625578436 2.59979625578436 2.59979625578436 2.59979625578436 2.59979625578436 2.59979625578436 2.59979625578436 2.59979625578436 2.59979625578436 2.59979625578436 2.59979625578436 2.59979625578436 2.59979625578436 2.59979625578436 2.59979625578436 2.59979625578436 2.59979625578436 2.59979625578436 2.59979625578436 2.59979625578436 2.59979625578436 2.59979625578436 2.59979625578436 2.59979625578436 2.59979625578436 2.59979625578436 2.59979625578436 2.59979625578436 2.59979625578436 3.1975645660093 2.59979625578436 2.59979625578436 2.59979625578436 2.59979625578436 2.59979625578436 2.59979625578436 2.59979625578436 2.59979625578436 2.59979625578436 2.59979625578436 2.59979625578436 2.59979625578436 2.59979625578436 2.59979625578436 2.59979625578436 2.59979625578436 2.59979625578436 2.59979625578436 2.59979625578436 2.59979625578436 2.59979625578436 2.59979625578436 2.59979625578436 2.59979625578436 2.59979625578436 2.59979625578436 4.30483835102731 2.59979625578436 3.0284462862932 3.2962608485763 2.59979625578436 2.59979625578436 2.59979625578436 2.59979625578436 3.85036913035679 2.59979625578436 2.59979625578436 2.59979625578436 2.59979625578436 2.59979625578436 2.59979625578436 3.02196137564689 2.59979625578436 3.32081634279933 2.59979625578436 3.20566299976803 2.59979625578436 3.42048852473569 2.59979625578436 2.59979625578436 3.12724282625815 2.59979625578436 2.59979625578436 3.8918414592231 2.59979625578436 3.36586943173339 3.46235777925282 2.59979625578436 3.47100709436022 2.59979625578436 2.59979625578436 3.18528064700602 3.92734925312887 3.42251220363524 2.59979625578436 3.43352024351822 3.25879465846468 2.59979625578436 2.59979625578436 2.59979625578436 4.05020411982674 2.59979625578436 2.59979625578436 3.60043099403342 2.59979625578436 3.3217847703779 2.59979625578436 2.59979625578436 2.59979625578436 2.59979625578436 3.15184207342633 2.59979625578436 2.59979625578436 3.67706499324602 2.59979625578436 2.59979625578436 2.59979625578436 2.59979625578436 3.14237529736743 2.59979625578436 2.59979625578436 2.59979625578436 3.21559004798566 2.59979625578436 2.59979625578436 2.59979625578436 3.11863948399305 2.59979625578436 2.59979625578436 2.59979625578436 2.59979625578436 3.47486106856339 2.59979625578436 2.59979625578436 2.59979625578436 2.59979625578436 2.59979625578436 2.59979625578436 3.52311327369897 3.34680674814643 2.59979625578436 2.59979625578436 2.59979625578436 3.17666752597553 2.59979625578436 2.59979625578436 2.59979625578436 2.59979625578436 3.46270972026923 2.59979625578436 3.13258002656255 3.34182548853577 3.10979399629646 3.02941578193738 2.59979625578436 3.7341416335537 2.59979625578436 2.59979625578436 2.59979625578436 2.59979625578436 2.59979625578436 2.59979625578436 2.59979625578436 2.59979625578436 2.59979625578436 3.49341508298152 2.59979625578436 3.37587920586357 2.59979625578436 3.34368402516979 3.01607379670363 3.45454556694801 2.59979625578436 2.59979625578436 3.44650063410331 2.59979625578436 2.59979625578436 2.59979625578436 2.59979625578436 3.60270343651545 3.51824355747109 3.87770799536307 2.59979625578436 2.59979625578436 3.69603746055106 2.59979625578436 2.59979625578436 3.13842484873088 2.59979625578436 3.28670441964339 2.59979625578436 2.59979625578436 2.59979625578436 2.59979625578436 2.59979625578436 2.59979625578436 2.59979625578436 2.59979625578436 2.59979625578436 2.59979625578436 2.59979625578436 2.59979625578436 2.59979625578436 2.59979625578436 2.59979625578436 3.23023422384682 3.12901589028519 2.59979625578436 2.59979625578436 2.59979625578436 2.59979625578436 2.59979625578436 2.59979625578436 2.59979625578436 2.59979625578436 2.59979625578436 3.22256664660478 2.59979625578436 2.59979625578436 2.59979625578436 2.59979625578436 2.59979625578436 3.83955901297806 2.59979625578436 3.13558510809591 2.59979625578436 2.59979625578436 2.59979625578436 2.59979625578436 3.44930817813875 2.59979625578436 3.8118110995591 2.59979625578436 2.59979625578436 2.59979625578436 3.12439282256448 4.40682532679928 2.59979625578436 2.59979625578436 3.0410586930376 2.59979625578436 3.61108609015459 3.479467134794 3.21916247304854 2.59979625578436 2.59979625578436 2.59979625578436 2.59979625578436 2.59979625578436 4.0812256966388 2.59979625578436 4.19994745043866 2.59979625578436 2.59979625578436 2.59979625578436 2.59979625578436 3.90291938238005 2.59979625578436 2.59979625578436 2.59979625578436 2.59979625578436 3.42544384608713 3.4661660206238 2.59979625578436
Manes.14G143000.v6.1 3.36893467607003 2.59979625578436 3.03047684732533 2.59979625578436 3.49576513406243 2.59979625578436 3.15816018115106 3.61358694798937 3.23690244174881 2.59979625578436 3.23734708650533 3.22781498317095 2.59979625578436 2.59979625578436 2.59979625578436 3.1581819852139 3.51852869536645 3.80123086013542 3.27626599380655 3.52689480351742 2.59979625578436 3.25601641733816 3.64593111037093 3.46175834267099 3.36517982117798 2.59979625578436 3.3913280554543 3.45517244682011 2.59979625578436 2.59979625578436 3.56031851016587 3.8483672408052 2.59979625578436 3.61722718869772 2.59979625578436 3.57314526813464 3.56670918754148 2.59979625578436 3.27237941274458 3.54404840770504 2.59979625578436 3.67972915063703 2.59979625578436 2.59979625578436 2.59979625578436 3.6266181304827 3.36040517360207 3.55116117433422 3.35067592997401 2.59979625578436 2.59979625578436 3.88459432025187 2.59979625578436 3.39135008704484 3.30273000440967 3.55678748547211 3.47984882381643 3.32378826321993 4.23986962572266 3.14040437654277 3.52062149520576 3.35463609942184 3.10654593426012 2.59979625578436 2.59979625578436 2.59979625578436 3.16805095130771 2.59979625578436 3.12093291120984 3.14104836382465 3.63534940362202 4.20458038826064 3.52011185534455 2.59979625578436 2.59979625578436 2.59979625578436 4.02978486032716 3.70556499966493 2.59979625578436 3.31752771329381 3.19937689101105 3.9726884326862 3.58373104766204 3.31900261704314 2.59979625578436 3.82385682353258 3.49798972571452 3.06043028247974 3.42980673317229 3.03309729085306 2.59979625578436 3.90601320041306 3.60878346568707 3.30794006058808 2.59979625578436 4.05595217140846 2.59979625578436 3.43281061860876 3.03047401906305 3.2175151466054 2.59979625578436 2.59979625578436 3.31634635312898 3.74612076160318 2.59979625578436 2.59979625578436 3.72290173601887 3.66305009076963 3.31666850209906 2.59979625578436 3.09842035462182 3.16467000805317 3.8400277805785 3.27950361820524 2.59979625578436 2.59979625578436 3.34666675568901 2.59979625578436 4.24659030957132 3.42147577135509 3.43756941520291 3.13872541349518 4.04140054149349 2.59979625578436 3.21041768747788 2.59979625578436 2.59979625578436 3.21516294932886 2.59979625578436 3.14854429515482 2.59979625578436 4.35159626384511 2.59979625578436 2.59979625578436 2.59979625578436 2.59979625578436 2.59979625578436 3.27858906737281 3.32763914543774 3.16073271291655 3.65453234745754 4.12212473094429 3.6161129942103 3.72579040141197 3.10567645987634 3.29604671878417 3.16768203400873 3.99224523544299 3.97269990071423 2.59979625578436 3.18241641221583 3.17781093920006 3.29913367952584 3.58662713358507 3.87098157326422 3.63773510845993 3.13846362547094 3.02884003678921 3.07495913220232 3.48059009761494 3.17503269450207 3.47171591016966 3.87628243203352 3.53958272929376 2.59979625578436 3.73994329725823 2.59979625578436 3.97782670099057 2.59979625578436 3.11037841164054 2.59979625578436 3.35411837759803 3.34034589785326 3.79811217211209 2.59979625578436 3.06457845309048 3.56545094105894 3.32270141304433 2.59979625578436 2.59979625578436 3.17616497868894 3.04244381450743 3.20435226905395 3.62449439830634 3.42890958766995 3.50938787220478 3.71588791228863 3.68006359193551 3.52618023350629 3.86444963756607 2.59979625578436 2.59979625578436 2.59979625578436 3.57302481524818 3.53779768437622 3.00601590298794 2.59979625578436 3.35732401866502 4.23093942008411 4.13377854224457 2.59979625578436 3.61403047043039 3.16689536194367 3.67626005406393 3.32619170863699 3.11263355011005 2.59979625578436 3.6721575975959 4.04417016622125 4.08915768538802 3.6230949516324 3.32563966480586 2.59979625578436 3.75117470822895 3.48736179688901 3.41156478748641 3.10108304697002 3.1364641154621 3.77728265014896 3.53908328774937 3.13294224426404 3.07737644082094 3.15782640238907 3.85008759048063 3.63837469934118 3.16305146276653 2.59979625578436 2.59979625578436 2.59979625578436 3.73551442312556 3.45351024929931 3.25982382466975 3.33599306581088 4.86472495448254 4.2277636816664 3.50611797315604 3.60804605994223 4.53434494730975 4.20385910673524 4.00773958451904 3.24358690281098 3.74827886475334 4.42307980795103 4.28768412796461 3.67242295231915 4.20907845683951 3.95859603214403 3.64297008131791 4.24473817692689 3.51206141573981 3.7735118799602 3.48725331849201 2.59979625578436 4.30700673531511 3.67897656628886 3.9274285819072 2.59979625578436 3.99464929442945 3.36707522615221 3.730857914079 3.23544690453558 3.69084402609154 3.19556340470997 3.91021727631252 3.07878727232066 2.59979625578436 3.5213345440218 4.59738472549491 4.69287287146534 4.04813556321068 4.01373665405877 2.59979625578436 2.59979625578436 4.37916914598872 3.25999495487418 3.26566677573064 3.38102029954925 2.59979625578436 2.59979625578436 3.76883990120799 3.79474649627712 3.65244182252435 3.39696096412707 3.09839870207427 5.27262710594488 3.53813333396401 3.48177099774535 3.43716273481212 4.05080314524672 3.64055824206906 3.17749061347233 3.71383567433466 3.39183450236513 3.76747073748049 3.50842549389157 4.26351711434678 4.04816312576133 4.15569464645512 4.43156594691062 4.18310499085931 3.70249481191501 3.64106149683456 3.27020841900006 3.64275896432737 3.70977069704653 3.92695775342536 3.52676127792897 3.73104172527703 3.47556618872314 4.16862252676369 4.82379548219333 4.32621808956982 3.6214246845648 3.89491900261085 4.00050168310688 3.93534997357748 3.4222802704751 3.45416095825858 3.24931906988771 2.59979625578436 3.89502161092046 2.59979625578436 4.07632567243283 3.11444189945037 3.2895478140268 3.41198659639537 2.59979625578436 2.59979625578436 3.778875219469 3.56947755124733 4.12067944249787 2.59979625578436 2.59979625578436 4.01818399914702 4.31189073045874 3.89264417556316 3.82267206026043 3.3839879457408 3.35678698172305 3.68252091038086 4.37543937757723 2.59979625578436 4.05317221743058 3.33517525269574 4.24038596054262 3.99113722792646 3.0961917105276 3.81186068293734 2.59979625578436 3.06601140229909 3.52181474650389 3.97016073246353 3.15916706065669 2.59979625578436 3.58791938660392 3.28404026497614 2.59979625578436 2.59979625578436 4.00832030837389 4.34673173643139 4.46783352943988 3.09467911820702 2.59979625578436 3.90309311893991 3.55299247203008 2.59979625578436 4.01938833314167 3.71829811035671 3.38416193941179 3.82433329712522 3.79554410341797 3.85087221439637 3.15037536408807 3.5766943121934 3.88662622344819 3.91493029247389 3.65488550324452 3.95095103811457 3.02689750774351 4.0336414342674 3.14481839600152 3.54296666098036 3.5829904785219 2.59979625578436 3.29333401168874 3.77701508256462 3.19947538049542 4.24207917860247 3.07415123844217 3.49604567278014 4.29886083539312 2.59979625578436 3.21112129012012 2.59979625578436 3.80475394054181 2.59979625578436 3.79195208128223 2.59979625578436 3.19857785665936 3.52286694781948 3.42512101143509 3.37221118168512 3.29247100215013 2.59979625578436 2.59979625578436 3.78201820742754 2.59979625578436 3.7349225253245 3.49033222288615 4.16409055211725 3.90786300452943 3.41054618312097 2.59979625578436 3.75882958048046 3.72294818891706 3.45372448926146 3.57920802154271 3.27550176493931 4.34322746085301 3.88651700217446 3.23341689300654 3.97670014624441 3.9459970941976 3.43006726886568 3.90895482947539 3.34037266712788 4.32698450088052 3.2415469443954 3.77590844923635 3.32153583160461 3.72466056966378 3.3699188977181 3.07202167120568 2.59979625578436 3.58226589904918 3.96164077342337 3.94179678570651 3.69286530377354 2.59979625578436 3.53217560437302 3.70021863252178 3.9513423975978 3.99017426452137 2.59979625578436 3.58442279894073 3.74881062406791 3.73391719046449 3.20412094079488 2.59979625578436 2.59979625578436 4.03971752953718 3.97349048746975 2.59979625578436 3.50086039765109 4.21859487092253 4.23738456654152 3.50069880805217 3.76598262200036 2.59979625578436 3.90140391468096 3.88252562402422 4.50030546295362 3.43856895038844 3.10730057077166 3.25910669545783 3.43661259381833 3.90850119650639 2.59979625578436 3.26482453652333 3.57903779108596 3.62276432158505 3.50975893664833 3.67668094694869 3.46981407879668 3.54399020599517 3.09151528685361 3.22831015235155 3.56431211964338 3.04937180421191 2.59979625578436 3.1782393393218 3.97446027830906 3.13368629208698 2.59979625578436 3.09344190010374 3.97935340636274 2.59979625578436 3.97374832470189 3.71885506342396 2.59979625578436 4.5414987702611 4.56970683727191 3.68506792659287 3.96751116207278 2.59979625578436 3.44647907091879 3.5616432665304 3.90722036148961 4.52283004554001 2.59979625578436 3.62152517813589 4.32424630961531 4.78157703927508 4.24411628835274 4.19394616087251 3.68243911328029 2.59979625578436 3.46951039942522 3.0992041201342 3.11793268627682 3.9229274409597 3.3372256094953 4.29618547254373 3.13896247932804 3.35802627900853 3.96073882320318 3.90312629524332 3.56996809434794 2.59979625578436 2.59979625578436 3.77494877884267 3.51765059569321 3.47030050271378 2.59979625578436 3.54647323264689 3.93343152360907 4.51466607550548 3.80229284395093 2.59979625578436 2.59979625578436 3.93904697331096 3.39133175835895 3.4325387178651 3.67600796720758 3.60655312067859 4.29997707020537 4.03070467399221 4.87115468946204 2.59979625578436 3.20753853820288 4.46655869339665 4.44015033935401 3.85098207456144 3.7855263411884 3.66140025771279 3.58986033417048 5.01457918910314 3.31680275846176 4.0536971848221 3.13864089446275 4.30483835102731 4.16132324754283 3.97414286463498 3.68589768394911 3.2328387430116 3.32590215093667 4.13126835604191 3.71255584249587 4.03016181923884 2.59979625578436 4.36196570826451 3.96933255596001 3.4033462028711 3.90578045158673 3.09490341468928 3.76610394418879 2.59979625578436 3.32081634279933 3.25897829856142 3.63459143030087 2.59979625578436 2.59979625578436 2.59979625578436 3.10040922476677 2.59979625578436 3.45229135332417 3.53996910997867 2.59979625578436 2.59979625578436 2.59979625578436 2.59979625578436 3.98466633223006 3.10783858502086 3.08382354620843 3.1066138352018 2.59979625578436 2.59979625578436 3.18542993688362 3.36854487766473 2.59979625578436 2.59979625578436 3.22155548070353 3.54082805027927 2.59979625578436 3.74119070843721 2.59979625578436 3.16658854311766 2.59979625578436 3.74953314786708 2.59979625578436 3.37424946298459 3.45273288614406 3.34624818242998 2.59979625578436 3.15184207342633 2.59979625578436 3.6755733418522 3.90506566321177 2.59979625578436 3.23274696978057 2.59979625578436 3.23836589690278 3.52897576788513 3.38020251553063 3.22347444536885 2.59979625578436 3.46429402943855 2.59979625578436 3.25361919067026 2.59979625578436 2.59979625578436 2.59979625578436 3.0945433916009 3.47469189890208 3.21867299731733 2.59979625578436 3.58640791717732 2.59979625578436 3.18330204680804 2.59979625578436 2.59979625578436 3.95201576043433 4.15069733872885 3.34680674814643 2.59979625578436 2.59979625578436 2.59979625578436 3.17666752597553 2.59979625578436 3.14201754722178 3.170552578228 4.04499965737973 3.93630430115781 3.23562971642821 2.59979625578436 2.59979625578436 3.4742952044758 3.71285568593711 3.45357611062151 3.41195457515195 3.78005305080069 3.70421691680118 2.59979625578436 3.1277135856963 3.29609969080235 3.25006177786541 2.59979625578436 2.59979625578436 2.59979625578436 2.59979625578436 2.59979625578436 3.54481604786255 4.46021666234516 3.64077565931951 3.18649476359596 3.03183288177952 3.09477353892355 3.31627055002502 2.59979625578436 3.14857604664619 2.59979625578436 2.59979625578436 2.59979625578436 3.38273842837332 2.59979625578436 3.09629371888845 2.59979625578436 3.48927214962142 3.60435513579683 3.31013988848557 2.59979625578436 2.59979625578436 2.59979625578436 3.43724552845874 3.32729296405233 2.59979625578436 5.37325073172936 3.23817512837546 2.59979625578436 3.43409199137852 2.59979625578436 2.59979625578436 3.52129112065354 3.58035369690722 3.89440790805372 3.11619863125283 3.17004009026973 2.59979625578436 3.11489981915957 2.59979625578436 3.64140864338203 3.50713024684174 3.13790827944038 3.28948764884999 3.9312399709541 2.59979625578436 3.53809143152737 4.38462034475941 2.59979625578436 3.79239235682791 3.22256664660478 2.59979625578436 3.97396347201287 3.2235071789958 3.25835208647746 2.59979625578436 3.83955901297806 2.59979625578436 2.59979625578436 3.82194434515169 2.59979625578436 3.07369795760033 3.30313529149927 3.63309973265521 3.24895042512516 3.15448378042256 3.68792152061727 3.56654590433154 3.76939221559305 3.63258420929194 2.59979625578436 2.59979625578436 3.97385721878554 3.81637726989775 2.59979625578436 3.61108609015459 3.11287055727565 3.8120814247525 2.59979625578436 3.43325699342525 3.20730882339491 3.03374484675826 3.23170429409391 4.37985794022797 3.06320104111917 3.28072078774946 2.59979625578436 2.59979625578436 2.59979625578436 3.54645731268943 2.59979625578436 2.59979625578436 3.13232547685039 2.59979625578436 2.59979625578436 2.59979625578436 2.59979625578436 2.59979625578436
Manes.14G143100.v6.1 2.59979625578436 2.59979625578436 2.59979625578436 2.59979625578436 2.59979625578436 2.59979625578436 2.59979625578436 2.59979625578436 2.59979625578436 2.59979625578436 2.59979625578436 2.59979625578436 2.59979625578436 2.59979625578436 3.18275097244238 2.59979625578436 3.65499577699941 2.59979625578436 3.27626599380655 2.59979625578436 2.59979625578436 2.59979625578436 2.59979625578436 2.59979625578436 2.59979625578436 2.59979625578436 2.59979625578436 2.59979625578436 2.59979625578436 2.59979625578436 3.28513972525459 2.59979625578436 2.59979625578436 2.59979625578436 3.14570398518928 2.59979625578436 2.59979625578436 2.59979625578436 2.59979625578436 2.59979625578436 2.59979625578436 2.59979625578436 2.59979625578436 2.59979625578436 2.59979625578436 2.59979625578436 2.59979625578436 2.59979625578436 2.59979625578436 2.59979625578436 2.59979625578436 3.06715486812035 2.59979625578436 3.06059267461742 2.59979625578436 2.59979625578436 3.82647792567349 2.59979625578436 2.59979625578436 3.14040437654277 2.59979625578436 2.59979625578436 3.10654593426012 2.59979625578436 2.59979625578436 2.59979625578436 2.59979625578436 2.59979625578436 3.12093291120984 3.14104836382465 3.20611898545288 2.59979625578436 3.13708551334606 2.59979625578436 2.59979625578436 3.28754744734438 2.59979625578436 2.59979625578436 2.59979625578436 3.31752771329381 2.59979625578436 2.59979625578436 2.59979625578436 2.59979625578436 2.59979625578436 2.59979625578436 2.59979625578436 2.59979625578436 3.01907165093939 2.59979625578436 2.59979625578436 3.14815201337652 2.59979625578436 2.59979625578436 2.59979625578436 2.59979625578436 3.00717831127145 2.59979625578436 3.03047401906305 2.59979625578436 2.59979625578436 2.59979625578436 3.31634635312898 3.27304933687551 2.59979625578436 2.59979625578436 2.59979625578436 2.59979625578436 2.59979625578436 2.59979625578436 2.59979625578436 2.59979625578436 2.59979625578436 3.27950361820524 2.59979625578436 2.59979625578436 2.59979625578436 2.59979625578436 2.59979625578436 3.98810965753994 2.59979625578436 2.59979625578436 2.59979625578436 2.59979625578436 2.59979625578436 2.59979625578436 2.59979625578436 2.59979625578436 2.59979625578436 2.59979625578436 2.59979625578436 2.59979625578436 2.59979625578436 2.59979625578436 2.59979625578436 2.59979625578436 2.59979625578436 2.59979625578436 2.59979625578436 2.59979625578436 2.59979625578436 3.30557079643847 2.59979625578436 3.03461879545996 2.59979625578436 3.09448431999199 2.59979625578436 2.59979625578436 2.59979625578436 2.59979625578436 2.59979625578436 2.59979625578436 2.59979625578436 3.10037248322062 2.59979625578436 3.07194257290571 2.59979625578436 2.59979625578436 2.59979625578436 2.59979625578436 2.59979625578436 2.59979625578436 3.51663380570461 2.59979625578436 2.59979625578436 3.12023197235027 2.59979625578436 2.59979625578436 2.59979625578436 2.59979625578436 2.59979625578436 2.59979625578436 2.59979625578436 3.25329403012386 3.31397370621681 2.59979625578436 2.59979625578436 3.11361203837832 2.59979625578436 2.59979625578436 3.00869623363141 2.59979625578436 2.59979625578436 2.9940602321428 3.01860929541114 3.13068999412181 2.59979625578436 2.59979625578436 3.14070663490831 2.59979625578436 2.59979625578436 3.037160815614 2.59979625578436 3.04160865887499 2.59979625578436 3.49662464265443 3.09039111622633 2.59979625578436 2.59979625578436 2.59979625578436 2.59979625578436 2.59979625578436 2.59979625578436 3.75829240215316 2.59979625578436 3.11263355011005 2.59979625578436 2.59979625578436 2.59979625578436 2.59979625578436 2.59979625578436 3.32563966480586 2.59979625578436 2.59979625578436 2.59979625578436 2.59979625578436 2.59979625578436 2.59979625578436 2.59979625578436 2.59979625578436 2.59979625578436 2.59979625578436 2.59979625578436 2.59979625578436 3.07224328759053 2.59979625578436 2.59979625578436 2.59979625578436 2.59979625578436 2.59979625578436 3.0312983665093 3.06852274975295 2.59979625578436 2.59979625578436 2.59979625578436 2.59979625578436 3.05800329061214 2.59979625578436 2.59979625578436 2.59979625578436 2.59979625578436 3.1852947067468 3.0699466230511 3.41555650284634 2.59979625578436 2.59979625578436 2.59979625578436 2.59979625578436 3.12024369940562 3.06159220116022 3.35413872164702 2.59979625578436 2.59979625578436 2.59979625578436 2.59979625578436 2.59979625578436 2.59979625578436 2.59979625578436 3.36707522615221 2.59979625578436 2.59979625578436 2.59979625578436 3.19556340470997 3.23387456029662 2.59979625578436 2.59979625578436 3.06640245947418 2.59979625578436 3.13449354499906 3.0751254337643 2.59979625578436 3.09404548459673 2.59979625578436 2.59979625578436 2.59979625578436 2.59979625578436 3.05448293938791 2.59979625578436 2.59979625578436 3.4935273524097 3.30262129821875 2.59979625578436 2.59979625578436 3.09839870207427 2.59979625578436 2.59979625578436 2.59979625578436 2.59979625578436 2.59979625578436 2.59979625578436 3.17749061347233 3.25348081783336 2.59979625578436 2.59979625578436 2.59979625578436 2.59979625578436 2.59979625578436 2.59979625578436 2.59979625578436 2.59979625578436 3.05906766596064 2.59979625578436 2.59979625578436 2.59979625578436 3.16495280147876 2.59979625578436 2.59979625578436 2.59979625578436 2.59979625578436 2.59979625578436 2.59979625578436 2.59979625578436 3.02411260142883 2.59979625578436 2.59979625578436 2.59979625578436 2.59979625578436 2.59979625578436 2.59979625578436 2.59979625578436 2.59979625578436 3.34573460342168 3.58962556786357 2.59979625578436 3.44068119535472 2.59979625578436 2.59979625578436 3.08857273903009 2.59979625578436 2.59979625578436 2.59979625578436 3.67587378799259 2.59979625578436 2.59979625578436 2.59979625578436 2.59979625578436 2.59979625578436 2.59979625578436 2.59979625578436 2.59979625578436 2.59979625578436 2.59979625578436 2.59979625578436 2.59979625578436 3.17283095979864 2.59979625578436 2.59979625578436 2.59979625578436 3.1933542419055 2.59979625578436 2.59979625578436 2.59979625578436 3.15916706065669 2.59979625578436 2.59979625578436 2.59979625578436 2.59979625578436 3.06075262526231 3.15022104454705 2.59979625578436 2.59979625578436 2.59979625578436 3.47565525924005 2.59979625578436 2.59979625578436 2.59979625578436 2.59979625578436 3.10996514328171 2.59979625578436 3.16047819545527 3.03313128025029 2.59979625578436 2.59979625578436 3.09519307076167 2.59979625578436 2.59979625578436 3.00618426518796 2.59979625578436 2.59979625578436 2.59979625578436 2.59979625578436 2.99054227134901 2.59979625578436 3.11136320296335 2.59979625578436 3.13786835974162 2.59979625578436 3.62289993070695 3.26768129077464 2.59979625578436 3.35812029621829 2.59979625578436 2.59979625578436 2.59979625578436 3.15110900783788 2.59979625578436 2.59979625578436 2.96925739016971 2.59979625578436 2.59979625578436 3.27667244084487 2.59979625578436 2.59979625578436 3.24419192203211 2.59979625578436 3.35977791636333 2.59979625578436 2.59979625578436 2.59979625578436 2.59979625578436 3.27040979766199 3.26461794271564 2.59979625578436 2.59979625578436 2.59979625578436 2.59979625578436 2.59979625578436 2.59979625578436 2.59979625578436 2.59979625578436 2.59979625578436 2.59979625578436 2.59979625578436 2.59979625578436 2.59979625578436 2.59979625578436 2.59979625578436 3.05543704798616 2.59979625578436 2.59979625578436 2.59979625578436 2.59979625578436 3.41065588623846 2.59979625578436 3.30108436898664 2.59979625578436 2.59979625578436 3.15604534493096 2.59979625578436 2.59979625578436 3.10140652150073 2.59979625578436 2.59979625578436 2.59979625578436 2.59979625578436 2.59979625578436 2.59979625578436 2.59979625578436 2.59979625578436 2.59979625578436 2.59979625578436 3.07306420648377 2.59979625578436 2.59979625578436 2.59979625578436 2.59979625578436 2.59979625578436 2.59979625578436 2.59979625578436 3.19755199553219 2.59979625578436 2.59979625578436 3.02358893173204 2.59979625578436 2.59979625578436 2.59979625578436 3.1089290264677 2.59979625578436 3.07210468251341 2.59979625578436 2.59979625578436 2.59979625578436 2.59979625578436 2.59979625578436 3.15134302408755 3.09151528685361 2.59979625578436 2.59979625578436 3.04937180421191 2.59979625578436 2.59979625578436 2.59979625578436 2.59979625578436 2.59979625578436 2.59979625578436 2.59979625578436 2.59979625578436 3.0490669307664 2.59979625578436 2.59979625578436 3.1553627006671 2.59979625578436 3.05152976655718 3.13327665589051 2.59979625578436 2.59979625578436 2.59979625578436 3.14868655853493 2.59979625578436 2.59979625578436 2.59979625578436 2.59979625578436 3.11976522407249 2.59979625578436 2.59979625578436 2.59979625578436 2.59979625578436 2.59979625578436 2.59979625578436 2.59979625578436 2.59979625578436 2.59979625578436 2.59979625578436 2.59979625578436 3.13899408145671 2.59979625578436 2.59979625578436 2.59979625578436 3.47961913918967 2.59979625578436 2.59979625578436 2.59979625578436 2.59979625578436 2.59979625578436 2.59979625578436 2.59979625578436 2.59979625578436 3.0356971867682 2.59979625578436 3.43317001835428 3.28720428082605 3.16296043660998 2.59979625578436 2.59979625578436 2.59979625578436 2.59979625578436 2.59979625578436 2.59979625578436 2.59979625578436 2.59979625578436 2.59979625578436 3.10526400266323 3.12386348523869 2.59979625578436 2.59979625578436 2.59979625578436 2.59979625578436 3.10937730926642 2.59979625578436 3.13864089446275 2.59979625578436 2.59979625578436 2.59979625578436 2.59979625578436 2.59979625578436 2.59979625578436 2.59979625578436 2.59979625578436 2.59979625578436 2.59979625578436 2.59979625578436 3.13403103541172 2.59979625578436 2.59979625578436 2.59979625578436 2.59979625578436 2.59979625578436 2.59979625578436 2.59979625578436 2.59979625578436 2.59979625578436 2.59979625578436 2.59979625578436 2.59979625578436 2.59979625578436 2.59979625578436 2.59979625578436 2.59979625578436 2.59979625578436 3.36586943173339 3.21419104749459 3.23796702278507 3.31465907983017 2.59979625578436 2.59979625578436 3.18528064700602 2.59979625578436 2.59979625578436 2.59979625578436 2.59979625578436 3.25879465846468 2.59979625578436 2.59979625578436 2.59979625578436 3.53953527174762 2.59979625578436 2.59979625578436 2.59979625578436 3.12478781716686 2.59979625578436 2.59979625578436 2.59979625578436 2.59979625578436 2.59979625578436 3.37588687910859 3.28755938414103 2.59979625578436 3.14773248614781 2.59979625578436 2.59979625578436 2.59979625578436 2.59979625578436 2.59979625578436 2.59979625578436 2.59979625578436 3.14332354224269 2.59979625578436 2.59979625578436 3.25361919067026 2.59979625578436 2.59979625578436 3.40464306295055 2.59979625578436 2.59979625578436 2.59979625578436 2.59979625578436 2.59979625578436 2.59979625578436 2.59979625578436 3.24925207574573 2.59979625578436 2.59979625578436 2.59979625578436 2.59979625578436 2.59979625578436 2.59979625578436 2.59979625578436 3.58630416979131 2.59979625578436 2.59979625578436 2.59979625578436 2.59979625578436 3.21444532604007 3.05120239547897 2.59979625578436 2.59979625578436 2.59979625578436 3.02941578193738 2.59979625578436 2.59979625578436 2.59979625578436 2.59979625578436 3.26160885265144 2.59979625578436 3.09452231295659 2.59979625578436 2.59979625578436 2.59979625578436 2.59979625578436 2.59979625578436 2.59979625578436 2.59979625578436 2.59979625578436 2.59979625578436 2.59979625578436 2.59979625578436 2.59979625578436 2.59979625578436 2.59979625578436 3.14857604664619 2.59979625578436 2.59979625578436 2.59979625578436 3.38273842837332 2.59979625578436 2.59979625578436 2.59979625578436 2.59979625578436 2.59979625578436 2.59979625578436 3.15454793880454 2.59979625578436 2.59979625578436 2.59979625578436 2.59979625578436 2.59979625578436 2.59979625578436 2.59979625578436 2.59979625578436 2.59979625578436 2.59979625578436 2.59979625578436 2.59979625578436 3.40540983806856 3.14301693326046 2.59979625578436 2.59979625578436 2.59979625578436 2.59979625578436 2.59979625578436 2.59979625578436 2.59979625578436 2.59979625578436 2.59979625578436 2.59979625578436 2.59979625578436 2.59979625578436 2.59979625578436 2.59979625578436 3.06152639500709 2.59979625578436 2.59979625578436 2.59979625578436 2.59979625578436 3.06746869606695 3.1198917268211 3.1677776264212 2.59979625578436 2.59979625578436 2.59979625578436 3.12751666884428 2.59979625578436 2.59979625578436 2.59979625578436 2.59979625578436 2.59979625578436 2.59979625578436 2.59979625578436 2.59979625578436 2.59979625578436 3.91655510433263 2.59979625578436 2.59979625578436 3.35830155079992 2.59979625578436 2.59979625578436 3.32166868968202 2.59979625578436 2.59979625578436 2.59979625578436 2.59979625578436 3.03374484675826 2.59979625578436 2.59979625578436 2.59979625578436 2.59979625578436 2.59979625578436 2.59979625578436 2.59979625578436 2.59979625578436 2.59979625578436 2.59979625578436 2.59979625578436 2.59979625578436 2.59979625578436 3.08078529881836 3.4661660206238 2.59979625578436
Manes.14G143200.v6.1 2.59979625578436 2.59979625578436 2.59979625578436 2.59979625578436 2.59979625578436 2.59979625578436 2.59979625578436 2.59979625578436 2.59979625578436 2.59979625578436 2.59979625578436 2.59979625578436 2.59979625578436 2.59979625578436 2.59979625578436 2.59979625578436 2.59979625578436 2.59979625578436 2.59979625578436 2.59979625578436 2.59979625578436 2.59979625578436 2.59979625578436 2.59979625578436 2.59979625578436 2.59979625578436 2.59979625578436 2.59979625578436 2.59979625578436 2.59979625578436 2.59979625578436 2.59979625578436 2.59979625578436 2.59979625578436 2.59979625578436 2.59979625578436 2.59979625578436 2.59979625578436 2.59979625578436 2.59979625578436 2.59979625578436 2.59979625578436 2.59979625578436 2.59979625578436 2.59979625578436 2.59979625578436 2.59979625578436 2.59979625578436 2.59979625578436 2.59979625578436 2.59979625578436 2.59979625578436 2.59979625578436 2.59979625578436 2.59979625578436 2.59979625578436 2.59979625578436 2.59979625578436 2.59979625578436 2.59979625578436 2.59979625578436 2.59979625578436 2.59979625578436 2.59979625578436 2.59979625578436 2.59979625578436 2.59979625578436 2.59979625578436 2.59979625578436 2.59979625578436 2.59979625578436 2.59979625578436 2.59979625578436 2.59979625578436 2.59979625578436 2.59979625578436 2.59979625578436 2.59979625578436 2.59979625578436 2.59979625578436 2.59979625578436 2.59979625578436 2.59979625578436 2.59979625578436 2.59979625578436 2.59979625578436 2.59979625578436 2.59979625578436 2.59979625578436 2.59979625578436 2.59979625578436 2.59979625578436 2.59979625578436 2.59979625578436 2.59979625578436 2.59979625578436 2.59979625578436 2.59979625578436 2.59979625578436 2.59979625578436 2.59979625578436 2.59979625578436 2.59979625578436 2.59979625578436 2.59979625578436 2.59979625578436 2.59979625578436 2.59979625578436 2.59979625578436 2.59979625578436 2.59979625578436 2.59979625578436 2.59979625578436 2.59979625578436 2.59979625578436 2.59979625578436 2.59979625578436 2.59979625578436 2.59979625578436 2.59979625578436 2.59979625578436 2.59979625578436 2.59979625578436 2.59979625578436 2.59979625578436 2.59979625578436 2.59979625578436 2.59979625578436 2.59979625578436 2.59979625578436 2.59979625578436 2.59979625578436 2.59979625578436 2.59979625578436 2.59979625578436 2.59979625578436 2.59979625578436 2.59979625578436 2.59979625578436 2.59979625578436 2.59979625578436 2.59979625578436 2.59979625578436 2.59979625578436 2.59979625578436 2.59979625578436 2.59979625578436 2.59979625578436 2.59979625578436 2.59979625578436 2.59979625578436 2.59979625578436 2.59979625578436 2.59979625578436 2.59979625578436 2.59979625578436 2.59979625578436 2.59979625578436 2.59979625578436 2.59979625578436 2.59979625578436 2.59979625578436 2.59979625578436 2.59979625578436 2.59979625578436 2.59979625578436 2.59979625578436 2.59979625578436 2.59979625578436 2.59979625578436 2.59979625578436 2.59979625578436 2.59979625578436 2.59979625578436 2.59979625578436 2.59979625578436 2.59979625578436 2.59979625578436 2.59979625578436 2.59979625578436 2.59979625578436 2.59979625578436 2.59979625578436 2.59979625578436 2.59979625578436 2.59979625578436 2.59979625578436 2.59979625578436 2.59979625578436 2.59979625578436 2.59979625578436 2.59979625578436 2.59979625578436 2.59979625578436 2.59979625578436 2.59979625578436 2.59979625578436 2.59979625578436 2.59979625578436 2.59979625578436 2.59979625578436 2.59979625578436 2.59979625578436 2.59979625578436 2.59979625578436 2.59979625578436 2.59979625578436 2.59979625578436 2.59979625578436 2.59979625578436 2.59979625578436 2.59979625578436 2.59979625578436 2.59979625578436 2.59979625578436 2.59979625578436 2.59979625578436 2.59979625578436 2.59979625578436 2.59979625578436 2.59979625578436 2.59979625578436 2.59979625578436 2.59979625578436 2.59979625578436 2.59979625578436 2.59979625578436 2.59979625578436 2.59979625578436 2.59979625578436 2.59979625578436 2.59979625578436 2.59979625578436 2.59979625578436 2.59979625578436 2.59979625578436 2.59979625578436 2.59979625578436 2.59979625578436 2.59979625578436 2.59979625578436 2.59979625578436 2.59979625578436 2.59979625578436 2.59979625578436 2.59979625578436 2.59979625578436 2.59979625578436 2.59979625578436 2.59979625578436 2.59979625578436 2.59979625578436 2.59979625578436 2.59979625578436 2.59979625578436 2.59979625578436 2.59979625578436 2.59979625578436 2.59979625578436 2.59979625578436 2.59979625578436 2.59979625578436 2.59979625578436 2.59979625578436 2.59979625578436 2.59979625578436 2.59979625578436 2.59979625578436 2.59979625578436 2.59979625578436 2.59979625578436 2.59979625578436 2.59979625578436 2.59979625578436 2.59979625578436 2.59979625578436 2.59979625578436 2.59979625578436 2.59979625578436 2.59979625578436 2.59979625578436 2.59979625578436 2.59979625578436 2.59979625578436 2.59979625578436 2.59979625578436 2.59979625578436 2.59979625578436 2.59979625578436 2.59979625578436 2.59979625578436 2.59979625578436 2.59979625578436 2.59979625578436 2.59979625578436 2.59979625578436 2.59979625578436 2.59979625578436 2.59979625578436 2.59979625578436 2.59979625578436 2.59979625578436 2.59979625578436 2.59979625578436 2.59979625578436 2.59979625578436 2.59979625578436 2.59979625578436 2.59979625578436 2.59979625578436 2.59979625578436 2.59979625578436 2.59979625578436 2.59979625578436 2.59979625578436 2.59979625578436 2.59979625578436 2.59979625578436 2.59979625578436 2.59979625578436 2.59979625578436 2.59979625578436 2.59979625578436 2.59979625578436 2.59979625578436 2.59979625578436 2.59979625578436 2.59979625578436 2.59979625578436 2.59979625578436 2.59979625578436 2.59979625578436 2.59979625578436 2.59979625578436 2.59979625578436 2.59979625578436 2.59979625578436 2.59979625578436 2.59979625578436 2.59979625578436 2.59979625578436 2.59979625578436 2.59979625578436 2.59979625578436 2.59979625578436 2.59979625578436 2.59979625578436 2.59979625578436 2.59979625578436 2.59979625578436 2.59979625578436 2.59979625578436 2.59979625578436 2.59979625578436 2.59979625578436 2.59979625578436 2.59979625578436 2.59979625578436 2.59979625578436 2.59979625578436 2.59979625578436 2.59979625578436 2.59979625578436 2.59979625578436 2.59979625578436 2.59979625578436 2.59979625578436 2.59979625578436 2.59979625578436 2.59979625578436 2.59979625578436 2.59979625578436 2.59979625578436 2.59979625578436 2.59979625578436 2.59979625578436 2.59979625578436 2.59979625578436 2.59979625578436 2.59979625578436 2.59979625578436 2.59979625578436 2.59979625578436 2.59979625578436 2.59979625578436 2.59979625578436 2.59979625578436 2.59979625578436 2.59979625578436 2.59979625578436 2.59979625578436 2.59979625578436 2.59979625578436 2.59979625578436 2.59979625578436 2.59979625578436 2.59979625578436 2.59979625578436 2.59979625578436 2.59979625578436 2.59979625578436 2.59979625578436 2.59979625578436 2.59979625578436 2.59979625578436 2.59979625578436 2.59979625578436 2.59979625578436 2.59979625578436 2.59979625578436 2.59979625578436 2.59979625578436 2.59979625578436 2.59979625578436 2.59979625578436 2.59979625578436 2.59979625578436 2.59979625578436 2.59979625578436 2.59979625578436 2.59979625578436 2.59979625578436 2.59979625578436 2.59979625578436 2.59979625578436 2.59979625578436 2.59979625578436 2.59979625578436 2.59979625578436 2.59979625578436 2.59979625578436 2.59979625578436 2.59979625578436 2.59979625578436 2.59979625578436 2.59979625578436 2.59979625578436 2.59979625578436 2.59979625578436 2.59979625578436 2.59979625578436 2.59979625578436 2.59979625578436 2.59979625578436 2.59979625578436 2.59979625578436 2.59979625578436 2.59979625578436 2.59979625578436 2.59979625578436 2.59979625578436 2.59979625578436 2.59979625578436 2.59979625578436 2.59979625578436 2.59979625578436 2.59979625578436 2.59979625578436 2.59979625578436 2.59979625578436 2.59979625578436 2.59979625578436 2.59979625578436 2.59979625578436 2.59979625578436 2.59979625578436 2.59979625578436 2.59979625578436 2.59979625578436 2.59979625578436 2.59979625578436 2.59979625578436 2.59979625578436 2.59979625578436 2.59979625578436 2.59979625578436 2.59979625578436 2.59979625578436 2.59979625578436 2.59979625578436 2.59979625578436 2.59979625578436 2.59979625578436 2.59979625578436 2.59979625578436 2.59979625578436 2.59979625578436 2.59979625578436 2.59979625578436 2.59979625578436 2.59979625578436 2.59979625578436 2.59979625578436 2.59979625578436 2.59979625578436 2.59979625578436 2.59979625578436 2.59979625578436 2.59979625578436 2.59979625578436 2.59979625578436 2.59979625578436 2.59979625578436 2.59979625578436 2.59979625578436 2.59979625578436 2.59979625578436 2.59979625578436 2.59979625578436 2.59979625578436 2.59979625578436 2.59979625578436 2.59979625578436 2.59979625578436 2.59979625578436 2.59979625578436 2.59979625578436 2.59979625578436 2.59979625578436 2.59979625578436 2.59979625578436 2.59979625578436 2.59979625578436 2.59979625578436 2.59979625578436 2.59979625578436 2.59979625578436 2.59979625578436 2.59979625578436 2.59979625578436 2.59979625578436 2.59979625578436 2.59979625578436 2.59979625578436 2.59979625578436 2.59979625578436 2.59979625578436 2.59979625578436 2.59979625578436 2.59979625578436 2.59979625578436 2.59979625578436 2.59979625578436 2.59979625578436 2.59979625578436 2.59979625578436 2.59979625578436 2.59979625578436 2.59979625578436 2.59979625578436 2.59979625578436 2.59979625578436 2.59979625578436 2.59979625578436 2.59979625578436 2.59979625578436 2.59979625578436 2.59979625578436 2.59979625578436 2.59979625578436 2.59979625578436 2.59979625578436 2.59979625578436 2.59979625578436 2.59979625578436 2.59979625578436 2.59979625578436 2.59979625578436 2.59979625578436 2.59979625578436 2.59979625578436 2.59979625578436 2.59979625578436 2.59979625578436 2.59979625578436 2.59979625578436 2.59979625578436 2.59979625578436 2.59979625578436 2.59979625578436 2.59979625578436 2.59979625578436 2.59979625578436 2.59979625578436 2.59979625578436 2.59979625578436 2.59979625578436 2.59979625578436 2.59979625578436 2.59979625578436 2.59979625578436 2.59979625578436 2.59979625578436 2.59979625578436 2.59979625578436 2.59979625578436 2.59979625578436 2.59979625578436 2.59979625578436 2.59979625578436 2.59979625578436 2.59979625578436 2.59979625578436 2.59979625578436 2.59979625578436 2.59979625578436 2.59979625578436 2.59979625578436 2.59979625578436 2.59979625578436 2.59979625578436 2.59979625578436 2.59979625578436 2.59979625578436 2.59979625578436 2.59979625578436 2.59979625578436 2.59979625578436 2.59979625578436 2.59979625578436 2.59979625578436 2.59979625578436 2.59979625578436 2.59979625578436 2.59979625578436 2.59979625578436 2.59979625578436 2.59979625578436 2.59979625578436 2.59979625578436 2.59979625578436 2.59979625578436 2.59979625578436 2.59979625578436 2.59979625578436 2.59979625578436 2.59979625578436 2.59979625578436 2.59979625578436 2.59979625578436 2.59979625578436 2.59979625578436 2.59979625578436 2.59979625578436 2.59979625578436 2.59979625578436 2.59979625578436 2.59979625578436 2.59979625578436 2.59979625578436 2.59979625578436 2.59979625578436 2.59979625578436 2.59979625578436 2.59979625578436 2.59979625578436 2.59979625578436 2.59979625578436 2.59979625578436 2.59979625578436 2.59979625578436 2.59979625578436 2.59979625578436 2.59979625578436 2.59979625578436 2.59979625578436 2.59979625578436 2.59979625578436 2.59979625578436 2.59979625578436 2.59979625578436 2.59979625578436 2.59979625578436 2.59979625578436 2.59979625578436 2.59979625578436 2.59979625578436 2.59979625578436 2.59979625578436 2.59979625578436 2.59979625578436 2.59979625578436 2.59979625578436 2.59979625578436 2.59979625578436 2.59979625578436 2.59979625578436 2.59979625578436 2.59979625578436 2.59979625578436 2.59979625578436 2.59979625578436 2.59979625578436 2.59979625578436 2.59979625578436 2.59979625578436 2.59979625578436 2.59979625578436 2.59979625578436 2.59979625578436 2.59979625578436 2.59979625578436 2.59979625578436 2.59979625578436 2.59979625578436 2.59979625578436 2.59979625578436 2.59979625578436 2.59979625578436 2.59979625578436 2.59979625578436 2.59979625578436 2.59979625578436 2.59979625578436 2.59979625578436 2.59979625578436 2.59979625578436 2.59979625578436 2.59979625578436 2.59979625578436 2.59979625578436 2.59979625578436 2.59979625578436 2.59979625578436 2.59979625578436 2.59979625578436 2.59979625578436 2.59979625578436 2.59979625578436 2.59979625578436 2.59979625578436 2.59979625578436 2.59979625578436 2.59979625578436 2.59979625578436 2.59979625578436 2.59979625578436 2.59979625578436 2.59979625578436 2.59979625578436 2.59979625578436 2.59979625578436 2.59979625578436 2.59979625578436 2.59979625578436 2.59979625578436 2.59979625578436 2.59979625578436 2.59979625578436 2.59979625578436 2.59979625578436 2.59979625578436 2.59979625578436 2.59979625578436 2.59979625578436 2.59979625578436 2.59979625578436 2.59979625578436
Manes.14G143300.v6.1 4.08931129459723 6.14716260615111 2.59979625578436 3.75038115458394 4.16344384733348 3.69157784225115 3.81949299908603 3.72776375311705 4.49227912925741 3.53020872524022 3.59615589397252 3.48120591205738 3.48816860543824 3.44305187794855 4.13386566620745 3.1581819852139 5.29107874452272 4.58180910017937 3.91874843080912 2.59979625578436 3.2129912889402 2.59979625578436 3.13138655775315 3.46175834267099 3.89694462323071 3.29982034827609 6.49663157481814 3.20900055990681 2.59979625578436 3.50726921022951 3.76602521169168 3.2385184270877 3.58149631188368 3.19522409136653 3.6732060023101 2.59979625578436 6.45976232538264 3.21447733758373 4.18178306660985 3.80531622868573 3.67832315661216 5.67638417764249 3.18911703177846 4.89213823309015 3.6225462550542 2.59979625578436 5.30921435681753 3.38114915188791 3.87333280002639 3.90275155353327 3.11136424535262 5.56329837650602 3.1269057721942 4.1300807856256 3.79492487585658 3.55678748547211 7.33602067278943 2.59979625578436 3.24813913044745 3.14040437654277 2.59979625578436 3.13655648183482 2.59979625578436 6.32364397525139 3.55012442582142 2.59979625578436 5.08343661694802 4.00432392223144 4.91140337386471 3.52675278103515 2.59979625578436 5.8993491001692 3.35537191096595 4.68113159220027 2.59979625578436 4.53439994614756 4.25398204200262 3.24847608250363 3.57044147755019 4.39941272178548 3.62413774721054 4.95685305881745 3.72904501437955 3.82159636409266 3.30853211464194 3.4779161570464 7.05058838825986 3.24852250119544 4.00153453099075 4.29401906220645 3.24973940342139 6.01655276144361 2.59979625578436 3.30794006058808 2.59979625578436 3.844423412108 3.40671103459315 5.12795876887476 3.45191339399238 3.87799114124601 4.50178420776607 3.81597882765442 5.32955022803045 3.27304933687551 5.12862405186618 3.92971836159334 3.80812478579428 4.51188867859866 2.59979625578436 3.95473541847247 3.45516001602998 3.16467000805317 3.68171689201056 3.55255446331805 2.59979625578436 3.54772472454507 3.96159561599773 7.12425933887743 3.96687064406317 5.37647986112798 3.56284251907067 3.52286036160814 5.74963946199276 2.59979625578436 3.92799606076212 3.52116708325194 2.59979625578436 3.80456736897007 2.59979625578436 3.14854429515482 2.59979625578436 2.59979625578436 4.6897793065555 3.0891275296357 2.59979625578436 3.2005024480778 3.4898242940079 5.12906871849378 3.32763914543774 4.12443202986697 2.59979625578436 3.86072703377089 4.29713455256742 3.34739219599138 3.10567645987634 3.09448431999199 3.16768203400873 4.69803003091228 2.59979625578436 2.59979625578436 3.18241641221583 3.58821161658991 5.1913157514126 3.79742700943034 3.98407844717818 3.07194257290571 4.29714792276446 4.08586670562805 3.26880893046291 4.00442899344656 3.58357647506077 3.35770011063099 5.37927626854974 3.98115763628549 3.83796591237887 3.49183502491586 2.59979625578436 5.12635450257696 2.59979625578436 3.91202609380886 3.59045007342481 2.59979625578436 4.84836965333982 4.25185322189115 4.73687755604827 2.59979625578436 3.16417745732558 5.78063205859685 3.56372893638002 2.59979625578436 3.66117052613107 3.4750818543346 2.59979625578436 2.9940602321428 4.10338040539752 4.20416061700477 3.16817936116962 4.39650923328542 2.59979625578436 3.92849155911784 4.40314156626241 3.46486109286453 2.59979625578436 6.06942902402861 3.10743416573937 4.53060797934896 3.29033908088661 2.59979625578436 7.22542585153843 3.59639004488498 4.30390898383858 4.08606763700997 3.94823781971666 5.52613365529016 2.59979625578436 4.22271843479594 3.26541768118622 2.59979625578436 6.29138386845216 3.45073439548337 3.6230949516324 3.61601505343628 3.4134412798777 5.15021059173506 3.76094443927101 5.8403385539122 4.75640602110215 2.59979625578436 3.77728265014896 3.90659857568367 4.13490006476209 4.11971925919363 2.59979625578436 4.97961470852171 3.2650180229635 4.13027688582366 2.59979625578436 3.35455894485225 4.72669514704258 2.9870565861914 5.51539966648858 2.59979625578436 3.12315809278075 6.30614560992997 2.59979625578436 3.50611797315604 3.38697297193438 3.76994895807987 5.60622850283663 3.80239036811738 4.33024326118047 4.50131182707378 3.9649881923046 5.26182889068302 4.27393989488006 4.2799336362182 4.31647621367309 4.15222177570626 5.70295191815558 3.61569775868697 4.06229481865297 4.8375347443669 3.58557919338385 6.64701928596434 3.31551071989798 4.77065014077516 5.07827029939679 3.60454462823474 4.51098724360528 3.17608306896042 3.68400765031026 3.69084402609154 3.43655961124501 7.53188785399716 3.54517870254472 3.92356711866944 3.95531090289148 3.72609391070597 7.62993386901249 3.415894803482 3.573123134579 4.81030597306794 3.53558850487832 6.21602795743394 3.72459246314977 5.39717030491434 4.58173403299918 2.59979625578436 2.59979625578436 5.99516243967251 3.09920040061693 4.87905067044682 4.44831109532709 2.59979625578436 5.27262710594488 3.62424733944767 3.48177099774535 4.21280088862039 2.59979625578436 4.22697303127816 3.58767727469021 3.62078637969324 3.94020538747076 2.59979625578436 4.77335547679316 3.87588028550127 5.47575413484643 4.62937755938923 2.59979625578436 4.30730283440983 3.93524423983696 3.86227236009567 4.5798457793541 3.21057785747254 5.80087775391969 3.20991460941355 3.36089001473455 4.07042310793335 3.22373713132186 4.77982175692621 3.88593967986865 4.97157647892654 4.30542979588159 2.59979625578436 5.55993550322943 3.38883758703688 5.01070106984494 3.92356263648021 2.59979625578436 3.71897980453619 3.6159717350813 2.59979625578436 4.54921597269341 2.59979625578436 5.19135295210104 3.26580903861444 4.63834694276879 4.71010601255994 4.74421659201787 6.24959589711734 3.55720716581145 4.63037770929603 2.59979625578436 3.25434752792638 6.37971946717245 3.98911833849769 3.7365249355582 4.3519288951592 3.35678698172305 5.392896237684 3.36241783843061 2.59979625578436 4.41060784788035 2.59979625578436 5.80846541473576 2.59979625578436 4.46297955669042 4.55600468489724 2.59979625578436 5.41111777658077 3.52181474650389 4.36864710988513 4.02977953118524 3.45245990967003 3.4117013907922 2.59979625578436 3.90494635897467 3.70638602740283 3.6817973704571 6.40304809967624 4.39734045192894 5.40011561352303 4.53676337435507 2.59979625578436 5.71655734421213 3.75649269451686 4.68937138092221 4.55996430124973 3.15779812644779 4.72787563340901 3.55487327987091 4.0307272371697 4.00869099062066 4.85290923224591 3.35883779744775 3.02864738326235 3.17264699689973 4.6600052044993 4.77463013909622 4.0336414342674 5.11701092531953 3.74529265082522 3.4076023698681 4.15029665081908 3.09253880012922 3.59257682574812 3.77504121623943 4.24207917860247 5.17945114015925 3.12273955512324 7.67162197802349 2.59979625578436 4.38254488010661 5.21305027915354 2.59979625578436 2.59979625578436 3.79195208128223 5.11470255976918 4.53951708861522 3.25797369082606 3.27667244084487 3.8007536215964 4.44869885102738 4.66874499366527 2.59979625578436 3.14025367911579 4.07431971633366 3.83729976518375 2.59979625578436 2.59979625578436 5.13261310424904 3.26461794271564 3.63068502978547 4.51741061154326 2.59979625578436 5.10341065486589 3.29886172274126 3.75016086611143 4.63140943630023 3.88651700217446 3.90931725648276 4.32730584777024 3.71156365949856 4.25911027273115 3.04948717202689 3.75272400586493 3.78744223106535 3.69410504494913 4.22259564920708 2.59979625578436 4.22372456729715 3.23104363615593 4.27831425679672 3.80869573743323 2.59979625578436 4.65552036794231 4.21725448108976 4.4815661410886 3.89507257419452 2.59979625578436 5.70410240787312 4.51826063863678 5.37992005584869 3.89202251523489 2.59979625578436 5.74105465690185 3.53345212500998 4.32196630369435 4.44031529644625 2.59979625578436 4.76360192993697 3.07306420648377 4.37728954412166 3.05578649445254 3.5181177796101 2.59979625578436 3.12551148095829 3.61630722349436 4.03762783876908 2.59979625578436 6.48076325246943 3.23993430627071 4.56974091788206 3.81325512582008 3.52443037232006 6.15752077095468 3.47284080734992 3.82699401076295 3.97087468805563 3.29873799986109 3.19855137885276 3.64502444241967 3.67668094694869 4.59939355490004 3.68393033000572 3.29190677361545 4.42763446180923 2.59979625578436 4.70864923420812 4.17496867243639 3.73493837918575 6.03460550728739 3.13368629208698 4.75012186978671 4.3471033629926 2.59979625578436 2.59979625578436 3.83737096748908 4.02261877200762 3.72925921589969 3.38077863823906 6.30336117605295 2.59979625578436 3.64953552764406 2.59979625578436 3.78116077740132 3.08735284545691 3.37150153489142 4.05522122960413 4.54507982488406 2.59979625578436 2.59979625578436 2.59979625578436 3.96475469383661 4.19394616087251 3.68243911328029 3.20229976147952 3.59922678175207 3.45647939961573 3.32871826849192 4.16008812385646 5.50156003757292 3.48381109612499 4.29857672764401 3.35802627900853 2.59979625578436 5.44720914214162 3.44382243362458 3.96146785799022 4.22236043332814 3.29056662479942 5.65256103334776 3.47030050271378 4.30495784039479 4.40683795882933 3.16031210264774 3.29901172108088 3.64836461235108 4.47733489826703 3.19311762549978 3.28720428082605 5.36343335309083 3.28280950206751 3.79652443099544 3.75492677152724 3.23124158278061 4.70474040605106 3.29025677866774 3.91977688023099 2.59979625578436 4.19101250511164 7.11801523119252 3.49793255112151 4.37477505853575 3.66140025771279 3.73599794249069 6.76808505429378 3.10937730926642 3.74402143797072 4.22619283430407 4.30483835102731 5.04050282255361 3.4479846523637 3.09463790016529 2.59979625578436 2.59979625578436 2.59979625578436 2.59979625578436 4.03016181923884 3.98727565610286 3.21960951687133 5.40483354499891 3.47784859346025 4.53378246214001 4.29456170525929 4.78230111937372 3.7769285957467 4.07955492702352 3.25897829856142 4.14033327235733 3.77941758436022 4.26954800455055 8.1535381320646 4.04765200017614 4.51110840982021 4.14329864046354 3.53996910997867 6.36963988807688 3.3580901148347 3.89806602983649 3.21419104749459 3.68818018210112 7.41491842234292 2.59979625578436 3.1066138352018 4.50127125101015 3.55447539391392 4.43022146207797 3.96812888020784 4.20625387689369 4.02726056418837 3.47254829990629 4.34601057757032 4.0420947930927 4.88409526901305 3.63334554052997 4.04753606093011 5.43094624524561 3.63333843188727 4.28870618140801 3.54285352533004 4.0383893101787 4.27437170113421 2.59979625578436 4.80100363041191 3.28755938414103 4.08958618670128 4.45649167539386 3.32636466370826 4.70771268195428 4.79470880971424 3.23836589690278 5.21577145139895 4.1098295392712 3.22347444536885 3.99173403407987 4.35160983996017 2.59979625578436 3.62099745099714 3.20178576582288 4.01749385760493 3.57943150067393 5.44887620498863 4.07356538823346 4.96996012660828 5.44197618807078 2.59979625578436 5.21631662540804 2.59979625578436 2.59979625578436 2.59979625578436 3.39912989984874 8.22124990147936 3.13092838849174 4.46028077772416 4.6491712379868 4.28711904250441 3.9701672858013 5.02890370927168 5.24854645518648 4.38838527305548 4.04499965737973 6.59456736754893 3.9798728844889 3.96582882824587 3.95318370538038 3.91060498180189 5.83212037627872 3.96314819633817 5.1182964331115 3.29367264049087 3.70421691680118 5.01838593701821 3.63892350946115 4.17001002083926 4.13296184932386 3.18142001825098 2.59979625578436 3.14662082988331 5.35183885587488 3.62019525175736 4.98307645045636 4.57214100662129 4.99281489392205 3.31593868767472 3.55209065070327 3.44901952329009 3.10899527952792 6.24982424785538 3.14857604664619 3.6450638254242 3.39597509573417 3.42558272829161 5.60198164636945 3.06479868293381 4.60845679480937 4.32451852776112 3.83925168300536 6.91586840753625 3.51092015828471 3.81194521333395 4.14949671807348 2.59979625578436 3.93812031678581 3.69629454725102 4.16207225129035 5.37325073172936 3.49552710710383 2.59979625578436 2.59979625578436 5.50035941480492 5.24242077670057 2.59979625578436 5.7841026913866 3.36362012377228 3.8335430440529 4.8117922955889 2.59979625578436 5.4094047139867 4.08931891774608 3.64140864338203 3.78624797388969 3.13790827944038 3.28948764884999 3.9312399709541 3.76185652348974 3.6772290110141 2.59979625578436 4.6232287927226 3.2500535295445 4.36957358178287 4.09991899527981 3.97396347201287 6.61554740639901 3.06746869606695 3.73922672233274 7.04187612346709 2.59979625578436 5.25650602297652 3.82194434515169 5.08783125953292 4.69401015571098 2.59979625578436 5.77396112625559 3.24895042512516 4.0185530243409 2.59979625578436 3.83341950697913 6.83069375783132 3.33771173039697 5.38906813384468 4.10147417384139 2.59979625578436 6.33673632222227 2.59979625578436 6.22340248272827 4.1545133290249 3.65701265783937 4.15912911533066 3.76316945312276 4.49121064882361 4.38281063084542 3.23170429409391 7.98551058540127 3.39575812278152 4.07186612216576 3.47646435890152 2.59979625578436 3.56888036552917 3.97642388863076 5.00658218445347 3.61796802068616 3.51213099311162 6.30089663422652 3.64298409173955 3.83975683997461 4.0599222907504 3.9545389191392
Manes.14G143400.v6.1 7.35418278509918 6.48384652266205 5.82396172995657 6.08045715843601 6.48495415512582 7.44225854014199 6.26539071733415 6.16278424224312 6.36754130885391 6.3368366963892 7.12935497498911 5.93354968363516 6.08154532843691 5.10836010141188 6.08252223538197 7.59301665195865 6.21619313392057 5.80721903688476 6.18391147818221 5.49140330394428 7.58519045487851 6.67749588561927 6.36513006774834 6.19929455742304 6.36482772144779 7.21615701804042 5.76771489994516 5.50215892697885 5.99499328515988 5.35650795414888 7.30608703468415 6.19410485435318 6.40278553105821 5.87349018950481 5.90256926608894 7.64468662809707 6.62099544037906 6.02647725049662 6.169601794637 6.18211402458942 7.31970971684643 6.43335605842741 6.01996475298978 7.5980368692465 6.29199028693554 7.78222329197897 6.00324137128832 6.18300474417777 5.56863435964306 6.03973080875078 7.66505045273631 6.99265096722063 5.94111122425693 5.58973897046574 5.58660485123634 7.63434780409619 6.10809029044212 5.92183092639383 6.95278255495282 6.68727905436833 6.13661346741919 6.32955670702713 5.74836135802779 7.5156854989389 4.99444884894253 7.70657231258073 6.16252858862204 5.96071256146123 5.61341100882842 5.7242859066281 7.75641948604884 6.02851834328327 5.82153557564773 6.15908029961009 6.82114769775774 7.70387053644235 6.50539988417749 5.87922061790914 6.56008559421708 6.30464284899888 6.83000009725017 6.54502975050222 5.84292558871684 5.78899325119967 5.77449854146422 7.49049794342625 6.77422249586257 6.10706825244383 5.81582313053667 5.62630342647206 8.02782868856559 6.4138251987345 6.64041948374351 6.25667778036778 6.50522654805199 5.91796226614909 7.3763341495056 6.0918153847549 6.6662282129268 5.73294584069181 6.50328943984712 8.11770902395056 6.28636180982152 6.11683846512568 6.38223026684978 6.52757729063782 7.63411225068443 6.24040938195615 6.04569503993288 5.56998128800192 6.21971373845725 7.66547557941253 6.35624590447244 5.92751840614519 6.50626143573854 5.97913493059016 8.05162626264328 6.29950731361665 6.73554794224251 6.21438414053417 5.62112653230438 8.2471345487113 6.18930287769931 6.43676571810259 5.99789075361257 6.62517119971027 7.60527419985 6.61423110210536 6.66582821472033 6.55897171374006 5.95308838446011 8.42214432817149 5.89326378320141 6.50107726679413 6.62043687392438 6.04319783213496 7.89596171026081 6.40633802341239 6.40891475536158 6.57380499412835 5.77176686350641 8.50877931633207 6.15318128919999 6.66744435958645 5.37003783292015 5.42415449597976 8.02937302559342 6.29920901047 6.26169223530458 6.46902882030237 5.71458605676975 8.26609487955317 6.49431411404475 6.70949499931279 6.57061739251692 5.92241238928773 8.43947581177135 6.13899465705849 6.47056398821922 6.14252014452649 6.83722690465306 8.14773941126928 6.09015272263998 6.46458126910453 6.09885923578952 5.92987283333822 8.35138534381167 6.15483772455759 7.46037658108453 5.68099492712498 6.19083005530482 7.45543752348833 6.20291861572611 6.17686214641931 5.55367479820184 5.93127740657848 7.63604594562555 6.36444450313587 5.93956123625884 7.3090586589855 5.73070079409909 7.57160236147844 6.30687493371459 6.07925155606084 6.22713773435171 6.01543008639708 8.15276675918941 5.5895878495689 5.43207906847106 5.86735595368789 5.88000529574045 6.38447023042377 8.25477056670725 5.8554972421625 6.69384447628241 6.72950873474295 6.86492023943184 8.62604522741358 7.24792554439604 6.75609674693656 7.40563355605714 6.64295483786394 8.74971966328399 7.02509745236396 6.59242380160485 7.14096025533484 7.40531876100438 8.87715500896575 6.22887330566455 6.72332556942278 6.93141380090204 7.12493738508773 8.21955552552634 6.53068752027239 6.73452287674766 5.85282742553643 5.98396408239612 8.45714378901034 6.39629973824018 6.78492140224688 6.2817125530393 6.43934699190615 7.65844680115976 6.47952086107839 7.39807039452331 6.84226006996962 5.9034565528042 8.8723139470083 7.10630992181049 6.50485808579426 6.37944918457187 6.10946275708775 8.49365536156841 6.40570427800219 6.66939212543308 6.47851102721506 6.46224610350176 8.31942528323309 5.69684620530186 6.88268200801051 6.68069323871557 6.43635220404982 8.42317290636448 5.7878226335138 7.26316905878395 5.71085976924464 6.03507519997299 8.49453562909912 6.39676958312588 7.01102125725384 6.60533408294448 6.63424831914325 8.11261230739879 6.159711371292 6.94832862444644 6.53525658754301 7.41906365288005 8.26154056367338 6.34003556473324 6.81708718553787 6.13345908246736 6.18012209489267 8.18442154830262 5.49906104681575 6.36612953862007 5.51463190856152 6.49818734020955 8.16461422177064 7.04756288247092 6.96246666405133 6.14225903483307 5.86276082134997 7.88551425980021 7.10090356766624 6.48971500004697 5.50753635981277 6.64960733477915 2.59979625578436 8.75687377977088 6.49784224405626 6.91172559865988 6.42461792277121 6.68495302602129 8.94829581640835 6.91611099184369 7.46862320909678 6.99014181382462 6.84188001327288 9.04738498251258 7.43727896411168 7.16857712695505 6.33384397091852 7.3039640554892 8.85083951816032 7.15734959307933 7.15282979430676 7.62842194714601 6.84316568050983 8.86568017576337 6.66106257221111 6.92458112415208 6.54441048450031 6.31530176060058 8.30558088978985 6.95363313709881 7.75910692080108 6.99456132367823 7.22063620968638 7.63301735556782 6.82862313165288 7.19656378824972 7.05102957594825 6.65851638545102 9.01270060697422 7.35637375763327 7.19925112550192 6.23647274191319 6.98580799230528 9.42912960212668 7.60767794369296 7.42407793684999 6.99805767956083 7.02827731527086 8.57874597671513 7.16194937861507 6.79541774902274 6.42338140144625 6.15623807293916 8.96862166558827 6.55747089603345 7.42287983708353 7.33984004080563 6.28297791613009 9.17226443424926 6.98737662259119 7.32348999537161 6.71266319027768 6.65515379433038 8.4796158077749 6.45202842859425 6.89851914209819 6.66744654556284 7.03819355775656 9.66813436849196 6.61458583332379 7.28801309347891 6.83282686818 6.19353353924224 8.75991789811694 6.64212938288923 6.54992929846259 6.81658691894699 6.50906489267968 9.02527925409659 7.36336057791283 6.89233684955674 6.6726502267701 5.42969445349413 8.02885994131455 6.49383784784427 7.59779981797899 6.21524059315212 6.1832390870013 9.08321828505291 6.18056011678795 6.94816714803313 6.39257589067692 6.64159616657072 8.33666975462277 6.68129125743152 6.61856567491992 6.6067088057791 6.59456854743452 5.81311713456087 8.56789916888227 6.39220800519991 6.7887793384161 6.46883486888898 6.61342081645409 8.42970828014725 6.44285033638042 6.24066371295035 6.25749608863276 6.61492221609688 8.25153802434478 6.75728365609336 6.17353274032386 6.1860014243097 6.59075537242694 8.09216487770771 6.6686854573199 6.8664971313568 5.41793657417163 6.12942691511825 9.84236843742811 7.52820087327361 6.73156712545182 5.80314954477637 7.06254993963445 8.41757690626542 6.91341398932618 6.8457458085492 7.02317177020879 5.95294881212338 8.78401291780428 7.36728560259843 7.19462210674096 7.26031133938951 6.82680394806881 8.87428699308298 6.21543771490048 7.05576725266903 6.29760102847878 6.30155902525794 8.61445636320887 6.61104084056706 7.16937622995916 6.64073176140607 6.91660674219684 9.07328132622137 6.49407460252595 6.5712320358155 7.33334926510397 6.96968111492454 9.18798517776214 6.96933204067037 7.59510656938453 5.6734089769388 6.59814348303837 8.74914554341811 7.35605813309205 7.27210238474293 6.63756925906238 6.43800053989994 8.95297350774582 7.60089317446745 7.23489330249873 7.66271686468017 7.50117278417073 9.41323062090608 7.6647971893648 7.21163256888701 6.67373831099072 6.84188235898992 9.7338316705741 7.57562270744202 6.9334556451668 7.07568038781118 6.96138597152496 8.90212885159966 7.05692830843935 7.46329128181189 7.4244564595954 6.40887025882533 8.70898612851449 7.06017311294067 7.40078163595021 6.17484503784191 6.31544138526928 8.793770230265 7.11806895839505 6.98968201756229 5.88062907630123 6.54822485303185 9.18672364568392 7.27151664823185 7.31397868633898 6.41672681066192 6.43345312849708 6.41283725041715 8.06210735474595 7.11012775669396 6.31984021030965 6.21906830123457 6.68994014330452 7.93781186596135 6.16606393535541 6.0220341098391 6.16085816891662 7.15972928834304 8.04887556521969 7.1716767575563 5.99112305514911 6.79961958046986 6.36862181148148 8.23343782385111 8.22245414192109 6.42249434770728 6.23908847490198 6.19746626052658 8.27856978079988 6.35615491194427 6.57026890696227 6.29881745729072 6.30844267728169 7.76959419993602 7.31625636936278 6.96139458829009 6.43423203021154 7.74517699567737 8.34084873928128 6.62146368915403 6.46146278381462 6.24635423317448 6.90536446985746 7.91230392423694 6.24800742394307 6.498737438802 6.22360298888584 6.6592092571881 8.00229896892743 6.8402792735361 6.80716491121176 7.01334362182032 6.54091013262806 8.86992959830125 6.30916491455007 6.83626126573753 6.34751259094515 7.23737376499469 8.3191716640129 5.98045663629849 6.5131781723226 6.78095738771443 6.69691901020946 7.97711707785827 7.32847723091793 6.25412947943305 6.55976191919322 6.70481859631592 8.46852718206861 7.02958191729904 6.01907853504004 6.63210101804105 7.11798753321628 8.44419635369178 6.82883766898174 7.55007914645911 7.22901626098121 7.01957682615367 8.32488509689717 6.77505438571638 6.35820187308042 6.47240994905766 6.34840618399705 8.11992120606308 6.58951541613111 6.69310183064561 6.39229241836252 6.10667442484002 8.96949636504707 7.04784911024168 6.83580413232509 6.92233578930817 6.26447745811077 7.41194876704894 6.69208590318032 6.48191434145673 7.81536821921108 6.38617456173334 7.94936599788775 6.17296309479453 6.0942273422689 6.29965587328178 6.33778113016692 6.61485382068941 8.41105026664237 6.92577532802716 7.07498197479464 7.13922463231826 7.49056392410866 8.44521945661088 6.95579822489704 6.94430827068336 8.43589006551555 7.04098464316854 8.65842650559057 7.64907283834373 6.61895315931626 6.99234128331351 6.96068030894228 8.35704651016525 7.28022052540318 6.72040013280815 5.64201459499647 6.87129070857032 8.29835588464728 7.22500266545254 6.67568894453199 7.0619228582483 7.42203335795432 8.54000181814855 6.75451345853535 6.43548779476111 8.01362957605013 7.20112708630767 8.10075275661521 6.91982603747183 6.64710299275438 7.69533539285859 8.3288705148757 7.84607829510624 7.15942425905646 7.13801885848149 6.82436674612377 6.66698133579389 8.77078130025929 7.5549190298191 7.25194719014575 7.48460341882972 7.46636564401363 8.71028109757262 6.86772120907155 6.6728892829164 6.43448039712647 6.79502162447999 8.61526556632075 7.1536075581911 6.97519201725891 6.55751783517383 7.41290329462125 8.934571077639 6.80561289336684 7.48027531631852 6.95381969621862 7.12390947596816 6.76880651336788 7.15045629400008 6.34042247958249 7.23418748683818 6.20533532725241 8.84755439355194 7.85551639101888 6.89490474084122 6.68062105927028 6.52950737970888 8.54690619793894 7.9235765342165 6.90765595148242 6.17521882363306 6.19259136737262 8.83623283960835 7.36579858570235 6.8938057718398 6.923158583709 7.29433922816906 8.76599381854234 7.43256824016674 7.74971289628011 8.19990672243991 6.35262400125396 8.21276592664861 7.13323119515035 6.36223430046456 6.30975349329252 6.82342725210363 7.29184313376571 7.7088603174128 7.39908244380469 6.46833519713518 6.89836805016953 6.69226273398275 8.86445297966574 6.7609046522535 7.08052909515439 6.92970355005011 6.31102274432979 8.68335894060999 8.04684519986923 6.12402234172514 7.13607845254129 6.46076153543023 7.55034688472906 7.1659162945261 7.26249083331453 7.33326166701243 7.05503121360396 8.35194432579238 6.75303617102563 6.39515922118729 7.79753718761061 7.47375761871671 8.21093544458693 7.41069669422834 6.68026316250767 7.08116788637667 6.67805217387276 8.41008137423783 7.42227970722944 6.55560772778834 6.82861181603719 7.00491106087704 8.87258360980416 6.94684580438534 7.59761627649499 6.44398851263307 7.41939512331065 8.45058069043512 6.98464243161551 7.9495333175787 5.96997643580175 6.69276432865534 8.2306329517628 7.60052101542342 6.88263007801266 7.50846570871301 6.96746953690017 9.37236850168183 7.20527271942254 7.66942434341477 6.91657577669903 7.12580263364934 9.07822982286158 6.64914225420295 7.45764196853023 6.02052109909048 7.23688230056889 7.82229388714627 6.8130266277735 7.65267924411792 6.12579551545806 6.13631113349491 7.98289947822564 7.39871218593394 5.4507682930712 7.35229221185088 6.87493128361419 8.85833999808389 6.95851842043417 7.169560924214 8.15133953917239 6.80029720563639 8.43668207891363 6.3771947959598 8.1005381907297 6.16178436540483 6.67834129660136 8.354981164804 7.22235604153132 7.00363590996826 6.4960454014428 6.76879021293386 8.83403792761128 7.50010197130386 6.80863999633506 7.97351704917936 6.20841279038599 8.03087046056054 6.2872589735395 7.69526405053521 8.61841762005087 7.31291155487585 9.12080964156722 7.12281162363997 6.34309186324274 6.94671296373796 6.97687566762332 7.50090964288145
Manes.14G143500.v6.1 2.59979625578436 2.59979625578436 2.59979625578436 2.59979625578436 2.59979625578436 2.59979625578436 3.38466486369882 2.59979625578436 4.40632380015334 2.59979625578436 2.59979625578436 2.59979625578436 2.59979625578436 2.59979625578436 2.59979625578436 2.59979625578436 2.59979625578436 2.59979625578436 3.54809303130482 2.59979625578436 2.59979625578436 2.59979625578436 2.59979625578436 3.34898337200862 3.89694462323071 2.59979625578436 2.59979625578436 2.59979625578436 3.45177722385841 2.59979625578436 2.59979625578436 2.59979625578436 2.59979625578436 2.59979625578436 2.59979625578436 2.59979625578436 2.59979625578436 2.59979625578436 3.27237941274458 2.59979625578436 2.59979625578436 3.04922317902088 2.59979625578436 4.66107805167218 2.59979625578436 2.59979625578436 2.59979625578436 2.59979625578436 2.59979625578436 2.59979625578436 2.59979625578436 2.59979625578436 2.59979625578436 2.59979625578436 2.59979625578436 2.59979625578436 2.59979625578436 2.59979625578436 3.70500796502859 2.59979625578436 2.59979625578436 3.13655648183482 2.59979625578436 2.59979625578436 2.59979625578436 2.59979625578436 2.59979625578436 2.59979625578436 3.74141934797666 3.14104836382465 2.59979625578436 3.21186130151986 2.59979625578436 2.59979625578436 4.35439551718836 3.28754744734438 2.59979625578436 2.59979625578436 4.22550291220958 3.10989770956048 2.59979625578436 2.59979625578436 2.59979625578436 4.28272761086361 2.59979625578436 2.59979625578436 2.59979625578436 3.06043028247974 3.1906912113914 4.74019883598161 2.59979625578436 2.59979625578436 2.59979625578436 3.10301656909335 2.59979625578436 2.59979625578436 2.59979625578436 3.19285832138037 3.03047401906305 3.03824441707797 3.07907070398862 2.59979625578436 3.10904969198695 2.59979625578436 2.59979625578436 3.11766270619839 2.59979625578436 3.73300469626328 2.59979625578436 4.04138482910325 3.09842035462182 2.59979625578436 3.59113839217665 2.59979625578436 2.59979625578436 4.40903198082104 2.59979625578436 3.79147931109901 2.59979625578436 3.42147577135509 3.08797719378391 2.59979625578436 2.59979625578436 2.59979625578436 3.64249287339356 2.59979625578436 2.59979625578436 4.26034702154625 2.59979625578436 5.87139793167628 3.8983952692516 2.59979625578436 2.59979625578436 2.59979625578436 2.59979625578436 3.44340296313251 2.59979625578436 3.08196755351891 2.59979625578436 4.67430135717593 3.51812105738734 2.59979625578436 3.25041757009826 2.59979625578436 3.10567645987634 2.59979625578436 2.59979625578436 3.05552170562978 2.59979625578436 2.59979625578436 2.59979625578436 2.59979625578436 3.45226107684251 2.59979625578436 4.08636883725555 3.07194257290571 2.59979625578436 3.02884003678921 2.59979625578436 3.72583742587149 3.17503269450207 2.59979625578436 3.13501077494869 2.59979625578436 2.59979625578436 2.59979625578436 2.59979625578436 3.41510177671445 2.59979625578436 3.60579276956614 4.4126061461748 3.77348118255699 2.59979625578436 3.06384658117584 3.47017978033751 2.59979625578436 2.59979625578436 4.08318979598926 2.59979625578436 2.59979625578436 3.00869623363141 2.59979625578436 2.59979625578436 2.59979625578436 3.19004403745022 2.59979625578436 2.59979625578436 3.04936763595227 2.59979625578436 4.04598294528087 3.09391014913098 2.59979625578436 2.59979625578436 3.04160865887499 2.59979625578436 4.46400868413917 3.67690223879019 2.59979625578436 3.72991322685409 2.59979625578436 4.7854663948448 2.59979625578436 2.59979625578436 3.23076972745041 2.59979625578436 3.11263355011005 2.59979625578436 2.59979625578436 2.59979625578436 2.59979625578436 3.77367409578493 2.59979625578436 2.59979625578436 2.59979625578436 2.59979625578436 3.00967619553112 2.59979625578436 2.59979625578436 2.59979625578436 2.59979625578436 2.59979625578436 2.59979625578436 2.59979625578436 3.23943786201555 2.59979625578436 4.78863487999661 2.59979625578436 2.59979625578436 2.59979625578436 2.59979625578436 5.47986937458586 3.25982382466975 2.59979625578436 5.0028035853675 2.59979625578436 3.50611797315604 3.24513221549303 2.59979625578436 3.61254156417268 3.14997929703986 4.33024326118047 3.1852947067468 2.59979625578436 3.07492497937578 2.59979625578436 4.13362108074398 2.59979625578436 2.59979625578436 2.59979625578436 3.06159220116022 4.88406790308649 3.23218886600296 2.59979625578436 2.59979625578436 2.59979625578436 2.59979625578436 2.59979625578436 2.59979625578436 3.53421281753572 2.59979625578436 3.23544690453558 3.15498124947046 2.59979625578436 3.04994649852283 2.59979625578436 3.11512830171232 3.5213345440218 2.59979625578436 3.35176661093158 2.59979625578436 3.35931070899168 2.59979625578436 2.59979625578436 2.59979625578436 2.59979625578436 3.26566677573064 3.05448293938791 2.59979625578436 2.59979625578436 3.05198833785288 2.59979625578436 4.28664776367349 3.83796871461078 3.4551235647353 4.77990940471508 3.19944276628065 5.03634852646226 3.43716273481212 3.10157727781174 3.07327005296684 2.59979625578436 3.79844177946721 4.50342570273363 3.43641674032279 3.13011628474653 2.59979625578436 6.44228365131788 4.01850320851084 2.59979625578436 3.09900823605374 3.05906766596064 5.6716042652756 2.59979625578436 3.21057785747254 3.70977069704653 3.64165707291856 3.36089001473455 4.07042310793335 3.47556618872314 4.38567646318309 2.59979625578436 4.9284767070082 3.02411260142883 3.19442034293909 2.59979625578436 2.59979625578436 2.59979625578436 3.63892444229326 2.59979625578436 4.95764037916558 3.43504416208772 4.57522959498697 3.41312046559163 2.59979625578436 3.2895478140268 3.41198659639537 5.83542918514111 3.2878030887128 3.62768581900999 3.71287078579491 4.66952384908727 5.59840957929868 6.28297791613009 3.25434752792638 4.45649786264518 3.14223713453464 4.94201981059853 4.20049541653747 2.59979625578436 3.44610527326197 3.14215221956444 2.59979625578436 3.96591255596935 2.59979625578436 3.17283095979864 3.53014888630321 3.78786211089396 3.06942971940629 3.1933542419055 3.80344562113846 2.59979625578436 6.48863800811373 5.0093073864907 3.63688284357859 3.58791938660392 2.59979625578436 5.00985094957865 4.00720091010179 2.59979625578436 3.81465209650602 2.59979625578436 3.09467911820702 2.59979625578436 2.59979625578436 3.20913638165412 2.59979625578436 4.01938833314167 3.31762165171637 3.15779812644779 4.1237901749617 2.59979625578436 2.59979625578436 4.18120554361419 3.5766943121934 2.59979625578436 3.33727037408052 3.00618426518796 4.25496845764982 3.02689750774351 2.59979625578436 4.2432595318023 3.15073138801272 3.30161108955818 4.34549056655823 3.09253880012922 4.06654012339331 3.19947538049542 4.17253446580408 4.11021710232401 2.59979625578436 3.52342389776374 2.59979625578436 3.45810852995427 4.03287503074016 3.54359859920675 6.5283234388804 2.59979625578436 3.2362970167525 3.19857785665936 3.52286694781948 3.08059389465736 3.14919715036927 5.90551774172528 3.69848075669755 3.16746079526105 2.59979625578436 2.59979625578436 5.55134431744365 4.09854497638558 2.59979625578436 3.27040979766199 2.59979625578436 4.83792278469693 3.23107304392998 3.52428154965526 2.59979625578436 3.29886172274126 5.81149116753233 3.13125931646859 2.59979625578436 3.04961902926352 2.59979625578436 6.31710484878799 2.59979625578436 3.23323260867859 3.75272400586493 3.63524919302644 2.59979625578436 4.47072825092785 2.59979625578436 3.91835103470002 2.59979625578436 2.59979625578436 3.03813347158508 2.59979625578436 3.96164077342337 2.59979625578436 3.69286530377354 2.59979625578436 2.59979625578436 3.30569620533089 4.45198754182281 3.36314563101168 3.43303792983199 2.59979625578436 3.99010755910696 2.59979625578436 4.7522260291095 2.59979625578436 3.0755768791799 3.89762125072699 3.07306420648377 4.87826982219264 2.59979625578436 2.59979625578436 3.61979586901477 3.33926872403034 2.59979625578436 2.59979625578436 3.43931519236312 3.97834542545251 3.23993430627071 3.43856895038844 2.59979625578436 2.59979625578436 3.19560163765469 3.47284080734992 2.59979625578436 3.26482453652333 2.59979625578436 2.59979625578436 3.13091120944092 2.59979625578436 3.81286397203494 4.01101494557439 2.59979625578436 2.59979625578436 2.59979625578436 2.59979625578436 2.59979625578436 2.59979625578436 3.37227797937422 2.59979625578436 4.01139348891446 2.59979625578436 2.59979625578436 2.59979625578436 3.0490669307664 5.14430315599326 2.59979625578436 2.59979625578436 2.59979625578436 3.05152976655718 4.585420940331 2.59979625578436 2.59979625578436 3.08735284545691 2.59979625578436 3.71897059537881 2.59979625578436 2.59979625578436 2.59979625578436 2.59979625578436 2.59979625578436 3.12701290025836 2.59979625578436 2.59979625578436 2.59979625578436 2.59979625578436 2.59979625578436 2.59979625578436 2.59979625578436 3.11545540883735 3.35798233036586 2.59979625578436 2.59979625578436 3.23026995721046 2.59979625578436 3.47961913918967 3.56844582822542 2.59979625578436 3.3533297151516 2.59979625578436 4.12119666419391 2.59979625578436 2.59979625578436 3.87848269430012 2.59979625578436 3.30442840010922 2.59979625578436 2.59979625578436 2.59979625578436 2.59979625578436 4.24976322082461 3.75492677152724 2.59979625578436 2.59979625578436 2.59979625578436 5.38194587391361 3.45314808470526 2.59979625578436 3.31107187306906 2.59979625578436 2.59979625578436 3.04131369721671 2.59979625578436 3.62020516977015 2.59979625578436 2.59979625578436 2.59979625578436 2.59979625578436 2.59979625578436 2.59979625578436 3.57562914998343 2.59979625578436 2.59979625578436 2.59979625578436 2.59979625578436 5.69515751055753 2.59979625578436 2.59979625578436 2.59979625578436 2.59979625578436 2.59979625578436 3.09490341468928 2.59979625578436 3.44336746541449 3.11225860773288 3.06791717975771 5.52491430171508 3.35805347339294 2.59979625578436 2.59979625578436 2.59979625578436 4.76327262890765 3.92077427370397 2.59979625578436 3.66593204232818 3.66051916203669 8.59427405539993 4.25794387672197 3.23796702278507 2.59979625578436 3.28117845314827 2.59979625578436 3.42230518372925 2.59979625578436 3.18542993688362 2.59979625578436 4.59278813171742 3.72261112057527 2.59979625578436 3.27099546505006 2.59979625578436 5.01349682155315 3.20491354779203 3.16658854311766 3.60043099403342 2.59979625578436 4.71282695880108 2.59979625578436 2.59979625578436 3.5091143569893 2.59979625578436 2.59979625578436 2.59979625578436 3.23035530106182 3.37017545708318 3.11624245650931 4.70771268195428 3.3197901182369 2.59979625578436 2.59979625578436 2.59979625578436 4.18224303474423 3.66867578689213 2.59979625578436 2.59979625578436 2.59979625578436 3.20178576582288 3.32970239936705 2.59979625578436 3.0945433916009 2.59979625578436 3.46856026701611 3.66375643784274 2.59979625578436 2.59979625578436 2.59979625578436 4.13118453176859 2.59979625578436 3.39912989984874 3.88503860751361 3.13092838849174 5.0204693538057 2.59979625578436 2.59979625578436 3.73196407753729 2.59979625578436 2.59979625578436 2.59979625578436 2.59979625578436 4.05438628025265 2.59979625578436 3.87077178890064 2.59979625578436 2.59979625578436 2.59979625578436 2.59979625578436 7.06756255812533 2.59979625578436 2.59979625578436 3.89148058940699 2.59979625578436 3.78404001195677 3.25006177786541 3.41695097319566 2.59979625578436 3.3686302546408 3.62643403330102 2.59979625578436 3.37587920586357 2.59979625578436 2.59979625578436 2.59979625578436 3.20854780368858 3.09477353892355 2.59979625578436 4.8073884758923 2.59979625578436 3.86703329578952 2.59979625578436 2.59979625578436 3.85419435765655 2.59979625578436 5.68051291019359 3.76538008445022 2.59979625578436 3.92758475912141 3.01265836496538 4.41188434840067 2.59979625578436 2.59979625578436 3.08778501908917 2.59979625578436 3.78810574708488 2.59979625578436 2.59979625578436 2.59979625578436 2.59979625578436 2.59979625578436 3.80092819596319 2.59979625578436 3.17310155599223 2.59979625578436 3.32630363502723 2.59979625578436 2.59979625578436 3.32449490963803 2.59979625578436 3.50657944241829 2.59979625578436 2.59979625578436 3.77317512885647 2.59979625578436 5.72609074767218 4.00254751954432 2.59979625578436 3.3044068221996 2.59979625578436 3.95303294201769 2.59979625578436 2.59979625578436 3.66422052447981 2.59979625578436 3.49126360448332 3.57146495650175 2.59979625578436 3.35328498908235 2.59979625578436 2.59979625578436 2.59979625578436 2.59979625578436 4.81372286436573 2.59979625578436 4.26987185809531 3.09559387004943 2.59979625578436 2.59979625578436 2.59979625578436 7.4743834371985 3.15164342911053 2.59979625578436 3.66080876992859 2.59979625578436 4.82843802177816 3.11287055727565 2.59979625578436 3.17452592349132 2.59979625578436 4.82165861889825 3.03374484675826 2.59979625578436 2.59979625578436 2.59979625578436 4.07186612216576 2.59979625578436 2.59979625578436 2.59979625578436 2.59979625578436 6.87822173113854 2.59979625578436 2.59979625578436 2.59979625578436 2.59979625578436 4.25053640556526 2.59979625578436 3.12790887429037
Manes.14G143600.v6.1 5.42709809027309 5.35255809902138 6.3651175987901 4.92721649098937 6.37327703372834 5.4912825306527 5.72252674898523 5.56101255172705 5.18369492985164 4.64437088272223 5.67559263072219 5.58856253009367 5.82131430855072 5.96978765541018 5.89887036681588 5.50254931467735 6.18268932031744 7.04514390563363 5.66575198879204 5.31091264058089 5.80569526287965 5.67123830634534 5.90179214953346 5.00708268551131 5.73750155042258 5.53170838127666 5.91070584306324 5.73121528583743 5.83751490898161 5.74347138366733 6.2163759652685 6.16993871561744 6.00122047143626 5.58541575856802 5.92381254890966 5.74053858594345 5.89618285258684 5.84014490470734 5.29877900864144 6.41351392641421 6.23865254959393 6.21906326896297 6.43583542256243 5.79040929937614 5.77777280757589 5.0636771567529 5.90186513907586 5.33506461334569 6.28530313218243 5.55611884497258 5.88894059511994 6.1556455495961 6.12295660120721 5.92580280727749 5.90566172152966 4.69615319906024 5.75750191515006 5.86447291038868 5.06329469792218 5.59683685703249 5.34327455211425 5.84099087923776 6.02704262112332 6.83854735850463 5.83101751282797 5.68133794519853 6.10333385148324 5.63527861157388 6.00737977556442 5.31057662698268 5.65858556132772 6.01611879535913 6.36234123643921 6.15908029961009 4.35439551718836 6.19761761709352 5.94459857588486 5.71571869315079 6.12940452369098 6.58460544441084 5.91591291637956 5.39285269632005 5.37583101398134 5.84863972731989 5.30578874886431 5.19361687053996 6.08748485014905 5.58894270265809 5.63044323085614 6.02237788881092 6.30795300973243 5.77838162614445 6.52373725339558 5.48643651000624 5.6713578930303 5.35680405114852 5.06206695261446 5.23418494493364 5.9448135249604 4.93892028776688 5.22789083576796 4.94146561712466 5.53729843356429 5.46689283626008 2.59979625578436 5.39372782533747 5.01036423976275 5.76169480643704 5.34908451685179 5.15971965290766 5.28439945953896 4.68692410658827 5.0189425465449 5.26996254565102 2.59979625578436 4.90123100346765 4.46526789306949 5.66648632013508 5.47642817801102 5.95501176209823 5.64182982853383 5.05616975798648 5.48876602091107 5.90676085636435 5.11959114784526 5.39025830986545 5.52057363001929 5.15903933203595 4.73248058554761 5.4339429807113 5.74023992086248 5.22415082787025 5.56360577354526 5.47212234653572 5.32506524222314 5.50573461633825 5.22239842338783 5.7312631430531 5.77587231174079 5.17650374619948 5.32173286588723 5.89132829396487 5.88635508565476 5.69822976974302 5.25824338182653 5.15227117270245 4.95028240239492 5.63842412161616 6.06169482876909 4.9128248976036 5.87277884518774 5.99581453360616 5.24905641158182 6.29900121681942 5.53807370261563 5.6828105519178 5.09302857617345 5.18989112512827 5.60067534849084 5.34847180464466 4.82826932289707 5.17856325963498 5.93818381129977 6.42016372023997 4.74920434809652 5.85149882878802 5.6567273546056 5.59922807851633 2.59979625578436 5.36293059902385 5.78272133683496 4.53971747184755 5.72965801020654 6.01559567775273 4.97370326840575 5.96126409204025 4.84277110039001 5.69552924883161 5.21379228284297 2.59979625578436 5.54328378953289 5.3829015124849 5.46721746577179 5.53636754324914 5.65808607576387 6.07038892404968 5.41675974185739 5.82211542553749 6.42364087517528 5.9081011953005 5.66946579621819 5.981669994581 5.62296613827186 5.56824105286613 6.06463011606914 5.44946145001531 5.47783273822432 6.05077823236419 5.84976938532874 6.17610294756117 5.07287694232585 5.96017526953091 5.537232009519 5.59925187321801 5.79201213987005 6.03896037447032 5.46360331919023 5.86404549622372 5.42468246639976 6.63912153966916 5.31540946260307 5.0771715517846 5.83325907869272 5.68467424704865 6.03181707301769 5.99467028607078 6.21856425896967 6.14985826565853 5.01452256136101 5.75569727879785 5.56538935986702 5.86843406364787 5.50112758160475 5.53792052715967 5.58770905345376 5.49174033620038 2.59979625578436 5.8833094619699 2.59979625578436 6.227085034052 5.26628228486736 6.02546606372783 5.3307954245485 4.93555061971203 5.83082493885902 5.09254884404114 5.57702276712093 5.09647008331001 5.5746704201455 5.37783192061473 5.76564514088318 5.72602648756728 5.019002460897 5.95311390220614 5.8528944460242 6.0785091785983 6.42563128623387 4.70962313407106 5.92992666544976 5.59463641530302 5.63020062548304 6.07046904238497 4.47509976526871 5.81720941490975 5.58205972733495 5.30421849902291 6.32025749464405 5.10967369179207 5.74331749956342 5.77028086564633 5.89101644967011 6.086024925625 4.7849015333886 6.02476072934801 5.77114033025602 6.16601580653286 6.20305444437001 5.47012578826657 5.78808015893117 5.36145543963528 5.99319153748515 5.67009388583914 5.3945258875246 5.77788555310987 5.57046435677457 5.92627219755733 6.31581302710298 2.59979625578436 5.91192299569246 5.54732246786068 5.58625176558339 5.74418097013797 5.6527902410457 5.73108035296277 5.54447516864317 5.8771818808957 4.88644418422636 5.12400951607338 5.29786049202808 5.46706019929455 5.77598979215144 5.10762655226689 5.22376414469284 5.45212862408711 5.23481648267611 5.56469805076544 6.61582204507332 5.82350944141752 5.1037421056283 5.23023539217833 5.67397916226392 4.81396361541135 5.43499007767495 5.2332549310579 5.15336564901128 5.60836763187074 4.76417997659723 6.09714488346199 5.14021615542058 5.5098361078212 6.06925802194965 6.20521015999263 6.23929149360626 5.21912900766506 5.52097802124036 5.7264588676161 5.90913275830971 5.46347340490669 4.34424842228874 5.21008173323636 5.26024195889051 3.34573460342168 5.90633378517275 4.80536961223017 5.30148128376873 5.50801615981039 5.31147080603423 5.26934023727497 4.68205550810011 5.19818972657225 5.00958551263064 5.19885127650813 2.59979625578436 4.62017358534514 5.82931042679654 5.3152862950004 5.42512991302873 5.61482729545676 5.3305677802461 5.28870050908828 5.43795512540576 5.6412672651565 5.51115620762632 5.38628091399318 5.36713365182628 5.47084255428044 5.38138679903813 5.77806606442494 5.21534970417414 5.45462736513733 5.63828663360112 5.56819380122722 5.50648534025154 5.42206039793312 5.38532661178883 5.73099285934898 6.28567628932471 5.88104701726784 4.97727549287636 5.43239565066948 5.470751383598 5.52038620788078 5.48240696262063 5.23309523391318 5.06730537368118 5.78920939330291 5.37296364725444 5.78445347017356 5.23953849270888 5.59849759626177 5.93347191155595 5.14331527086469 5.61194804367242 5.37701105818692 5.66945543057355 5.75684310043651 6.16291826043649 5.13834269841771 5.30595462617543 5.93869303421584 6.20528118771758 6.11499745601575 5.37415007706726 5.85051737807236 5.4639328413381 5.18094871976378 5.8640701696108 5.80651581344492 5.9176855380072 4.70104077609791 5.78552519199949 5.53260901940399 5.6616351721524 2.59979625578436 5.10232704871668 5.09033260165601 5.88410242276542 5.53950082171627 6.23256320942333 5.52310897992379 5.70574770220832 5.34275456575061 4.94843404319557 5.30286856786797 4.80325821802079 5.17257122170844 5.93061329403852 5.11976345773658 5.4007746697071 5.18664430862999 5.43565541382288 6.09978964046881 5.14167403182683 5.00946439345354 5.20491114561963 5.43779822879518 5.59618436429266 5.62346657881611 5.58392727673847 5.09705970568599 5.39731521421881 5.63396566374932 5.82928152482531 5.94830295994418 4.67403531671152 5.11858066793835 4.87477229420321 5.09672144988387 5.5036220137256 5.28785621849376 5.06638243041842 5.34699013936157 5.37085359461956 5.80782447472636 5.44013946985592 5.18227196196542 5.49560964018649 5.83541527420564 5.64514023024105 4.56550995443617 4.95056294186521 5.38388735629017 5.57998653800322 4.59176147033753 5.23113898877979 5.2283150339638 5.87814637572442 5.68209682510679 3.94233965432729 5.21254703837996 5.27478503238569 5.74319787979095 5.85372075336821 5.56610313771133 5.12002225641317 5.15256501921619 5.70359034386029 5.99584466818748 5.2962865080373 5.31109988341001 5.44911630249045 5.24195907077523 5.28938965002284 5.04394174979929 5.17912010139442 5.26428787633166 5.83926528921611 4.99687113288455 6.08659480449902 5.6030893067423 5.23374250663091 5.17116058660673 5.62288547431798 5.7303344155231 5.79196961643183 4.72103519680551 5.2494968473517 4.43805265115603 5.47677214964383 5.49097327423313 4.83882305447477 5.60727298643535 5.48842761979072 5.47575119639726 5.44396752233988 5.56122379329412 2.59979625578436 5.3090219465443 5.19698134333256 5.61177069794862 5.54948934681489 5.36573979778394 6.07262817562774 5.69084932794272 6.15589547732995 5.47904007476992 5.34249394278509 6.15200527090578 4.91053172089911 5.28182437231285 4.82052470348111 5.6543423955939 5.19345959032891 5.58127942921116 6.14042162133994 5.71591707771331 5.40482610018576 5.57538315263819 5.17192791565224 5.62397268147412 6.04948935576146 6.07513034651528 5.65916230868481 4.84988125330787 5.23672939220393 5.8565406229717 5.7003891875334 5.71964924138451 5.04894140090002 5.64856356474244 5.4310706414243 5.65256103334776 5.91705855814927 5.56192749326549 5.72544561297271 4.87807203497349 6.06070570070403 5.53803177974396 4.91063683694275 5.67003627587395 5.92135495117513 5.25904612699863 5.74576382492475 5.65113047077997 5.71166709667727 5.50891518870949 5.96522002847658 5.82688301864409 5.03371982975495 5.59947462920549 5.29049946776016 5.567877230794 6.28484448392235 5.65449404522406 5.83941758444696 5.88266803781066 5.27939608738666 6.12257931119545 5.86698885792144 5.78369816838376 5.31097958012828 5.72491600711879 5.71132735590573 5.18266251664087 5.55217107126431 5.35843353297527 6.06545066013232 5.704549040452 5.94527312981769 5.73139678544303 5.83103959300969 5.78605438746338 6.20860976701424 5.58212699745399 6.11420172734452 5.28121640484254 5.4349329039541 5.83502736328683 5.12489302650592 5.94091519390493 5.9152541191715 5.00628746809949 6.75554767009865 5.67860718106824 5.3769411937489 5.38368433356289 4.88500434122732 5.86433763617526 5.20284007408452 5.533775656182 5.33020219228543 4.85491806194503 5.79481636370648 4.60839645398651 5.07507150114494 6.00414114153756 4.98218543840448 5.7813968798128 5.61382764665572 5.99055129032679 5.39710756798005 5.3560357007383 5.54659990642906 5.29101960207716 5.52232004829988 5.29743300445881 4.74782076572402 5.94497858378718 5.45118976358334 5.28859911720462 5.47238196108656 5.5307524998329 6.08749585400155 5.47618944487911 6.09148031743497 5.66420509932038 5.87183677867943 5.3369891381688 5.61653492737905 5.58844271715826 5.5956867854269 5.41441957134718 5.97096929885372 5.47965798584023 4.92975949871779 5.35141036978492 5.49010182529372 5.45667075841334 5.88252617132408 5.76239993713154 5.57929495136544 5.52913695009112 5.56510939599383 5.78475034502436 5.93934883727298 6.0857489528632 4.83385739587962 2.59979625578436 5.47478092445524 4.82361617694618 4.98574003949392 4.90634218050223 5.67875247083348 5.47692326064789 6.11657192275751 5.86261776114195 6.42539569248954 5.57577520363074 5.02890370927168 5.52298177494031 5.04975279712585 5.09511601914233 5.69004887671975 5.44595739302543 5.45608047928225 5.0871832077899 4.86978215166562 5.60695498297187 5.33473177747722 6.14518555268356 5.2039140691697 4.6784477434475 5.51483230209356 5.40765578760815 4.45740308258607 5.17625780774699 4.79590648216369 2.59979625578436 5.45606577723541 4.59768826054853 4.90013798239559 5.95055981835789 5.52347816383885 5.86239570092907 5.68818081803916 5.8172300139714 5.79226950791516 4.60582195030396 5.28971450059116 5.18649969644997 5.68070397836886 4.69215530649008 5.15309334404882 5.6383100963126 5.70247409335716 5.74123680028628 5.4123632661491 4.68702771941154 5.49072148395639 4.87613050921385 5.7816822126644 5.23450090946292 5.07576125718661 5.6613299888628 5.57175007405289 5.14773102012118 6.67805217387276 4.40957579783357 2.59979625578436 5.29751371497355 6.5943767719079 6.06086028103405 4.45704960857166 5.46832599684394 5.5271067936127 5.33115353776393 5.17197369244832 5.3050884198375 5.07393883787116 5.8115309266041 5.62423639351936 5.31081859526404 5.01419746661709 4.75493848449494 5.17132454736756 6.07915611900399 5.67932435543763 4.24449899561922 5.17723209555663 6.26257234875296 5.81282998246512 5.94704768409841 5.35285571231372 5.90309190136883 5.48279140716944 5.34652112337776 5.71008210974481 4.39923853806211 6.12836154345271 4.87471527282959 5.08783125953292 5.49079263175275 5.04681533226789 5.74478785428703 4.82273394555155 5.6554946629595 4.51120021525049 4.84498016954057 5.34593259264867 5.50304440382417 5.77439471493721 5.7451540512878 4.59399706649545 6.00298257126973 5.61088024143791 6.24336304548509 5.55408475783792 5.12500895707684 6.28431550897334 5.4080317551449 5.22191757587524 5.70913800325587 5.11682154101333 6.36256937043159 5.60250637318346 5.42317086827028 5.40658661722593 5.46547658862282 5.54057671174711 5.23489209510592 5.67496827960701 5.14874740300265 4.7341885518745 5.32187617270003 4.90346801016706 5.66805246247692 5.44519752829221 5.69103861787333
Manes.14G143700.v6.1 2.59979625578436 2.59979625578436 2.59979625578436 2.59979625578436 2.59979625578436 2.59979625578436 2.59979625578436 3.32387150818726 2.59979625578436 2.59979625578436 2.59979625578436 2.59979625578436 2.59979625578436 2.59979625578436 2.59979625578436 2.59979625578436 2.59979625578436 2.59979625578436 2.59979625578436 2.59979625578436 2.59979625578436 2.59979625578436 2.59979625578436 2.59979625578436 2.59979625578436 2.59979625578436 2.59979625578436 2.59979625578436 2.59979625578436 2.59979625578436 2.59979625578436 2.59979625578436 2.59979625578436 2.59979625578436 2.59979625578436 2.59979625578436 2.59979625578436 2.59979625578436 2.59979625578436 2.59979625578436 2.59979625578436 2.59979625578436 2.59979625578436 2.59979625578436 2.59979625578436 2.59979625578436 2.59979625578436 2.59979625578436 2.59979625578436 2.59979625578436 2.59979625578436 2.59979625578436 2.59979625578436 2.59979625578436 2.59979625578436 2.59979625578436 2.59979625578436 2.59979625578436 2.59979625578436 2.59979625578436 2.59979625578436 2.59979625578436 2.59979625578436 2.59979625578436 2.59979625578436 2.59979625578436 2.59979625578436 2.59979625578436 2.59979625578436 2.59979625578436 2.59979625578436 2.59979625578436 2.59979625578436 2.59979625578436 2.59979625578436 2.59979625578436 2.59979625578436 2.59979625578436 2.59979625578436 2.59979625578436 2.59979625578436 2.59979625578436 2.59979625578436 2.59979625578436 2.59979625578436 2.59979625578436 2.59979625578436 2.59979625578436 2.59979625578436 2.59979625578436 2.59979625578436 2.59979625578436 2.59979625578436 2.59979625578436 2.59979625578436 2.59979625578436 2.59979625578436 2.59979625578436 2.59979625578436 2.59979625578436 2.59979625578436 2.59979625578436 2.59979625578436 2.59979625578436 2.59979625578436 2.59979625578436 2.59979625578436 2.59979625578436 2.59979625578436 2.59979625578436 2.59979625578436 2.59979625578436 2.59979625578436 2.59979625578436 2.59979625578436 2.59979625578436 2.59979625578436 2.59979625578436 2.59979625578436 2.59979625578436 2.59979625578436 2.59979625578436 2.59979625578436 2.59979625578436 2.59979625578436 2.59979625578436 2.59979625578436 2.59979625578436 2.59979625578436 2.59979625578436 2.59979625578436 2.59979625578436 2.59979625578436 2.59979625578436 2.59979625578436 2.59979625578436 2.59979625578436 2.59979625578436 2.59979625578436 2.59979625578436 2.59979625578436 2.59979625578436 2.59979625578436 2.59979625578436 2.59979625578436 2.59979625578436 2.59979625578436 2.59979625578436 2.59979625578436 2.59979625578436 2.59979625578436 2.59979625578436 2.59979625578436 2.59979625578436 2.59979625578436 2.59979625578436 2.59979625578436 2.59979625578436 2.59979625578436 2.59979625578436 2.59979625578436 2.59979625578436 2.59979625578436 2.59979625578436 2.59979625578436 2.59979625578436 2.59979625578436 2.59979625578436 2.59979625578436 2.59979625578436 2.59979625578436 2.59979625578436 2.59979625578436 2.59979625578436 2.59979625578436 2.59979625578436 2.59979625578436 2.59979625578436 2.59979625578436 2.59979625578436 2.59979625578436 2.59979625578436 2.59979625578436 2.59979625578436 2.59979625578436 2.59979625578436 2.59979625578436 2.59979625578436 2.59979625578436 2.59979625578436 2.59979625578436 2.59979625578436 2.59979625578436 2.59979625578436 2.59979625578436 2.59979625578436 2.59979625578436 2.59979625578436 2.59979625578436 2.59979625578436 2.59979625578436 2.59979625578436 2.59979625578436 2.59979625578436 2.59979625578436 2.59979625578436 2.59979625578436 2.59979625578436 2.59979625578436 2.59979625578436 2.59979625578436 2.59979625578436 2.59979625578436 2.59979625578436 2.59979625578436 2.59979625578436 2.59979625578436 2.59979625578436 2.59979625578436 2.59979625578436 2.59979625578436 2.59979625578436 2.59979625578436 2.59979625578436 2.59979625578436 2.59979625578436 2.59979625578436 2.59979625578436 2.59979625578436 2.9870565861914 2.59979625578436 2.59979625578436 2.59979625578436 2.59979625578436 2.59979625578436 2.59979625578436 2.59979625578436 2.59979625578436 2.59979625578436 2.59979625578436 2.59979625578436 2.59979625578436 2.59979625578436 2.59979625578436 2.59979625578436 2.59979625578436 2.59979625578436 2.59979625578436 2.59979625578436 2.59979625578436 2.59979625578436 2.59979625578436 2.59979625578436 2.59979625578436 2.59979625578436 2.59979625578436 2.59979625578436 2.59979625578436 2.59979625578436 3.17608306896042 2.59979625578436 2.59979625578436 2.59979625578436 2.59979625578436 2.59979625578436 2.59979625578436 2.59979625578436 2.59979625578436 2.59979625578436 3.0751254337643 2.59979625578436 2.59979625578436 2.59979625578436 2.59979625578436 2.59979625578436 2.59979625578436 2.59979625578436 2.59979625578436 2.59979625578436 2.59979625578436 3.58438008621207 2.59979625578436 2.59979625578436 2.59979625578436 2.59979625578436 3.02532496867072 2.59979625578436 2.59979625578436 2.59979625578436 2.59979625578436 3.17749061347233 3.06398032907695 2.59979625578436 2.59979625578436 2.59979625578436 3.03747957287136 2.59979625578436 2.59979625578436 2.59979625578436 2.59979625578436 3.05906766596064 2.59979625578436 2.59979625578436 2.59979625578436 2.59979625578436 3.20991460941355 2.59979625578436 2.59979625578436 2.59979625578436 2.59979625578436 3.60867516167484 2.59979625578436 2.59979625578436 2.59979625578436 2.59979625578436 2.59979625578436 2.59979625578436 2.59979625578436 2.59979625578436 2.59979625578436 3.6159717350813 2.59979625578436 2.59979625578436 2.59979625578436 2.59979625578436 2.59979625578436 2.59979625578436 2.59979625578436 2.59979625578436 2.59979625578436 2.59979625578436 2.59979625578436 2.59979625578436 2.59979625578436 2.59979625578436 2.59979625578436 2.59979625578436 2.59979625578436 2.59979625578436 2.59979625578436 2.59979625578436 2.59979625578436 2.59979625578436 2.59979625578436 2.59979625578436 3.14307563156158 2.59979625578436 2.59979625578436 2.59979625578436 2.59979625578436 2.59979625578436 2.59979625578436 2.59979625578436 2.59979625578436 2.59979625578436 3.08587502403935 2.59979625578436 2.59979625578436 2.59979625578436 2.59979625578436 3.96357768773387 2.59979625578436 2.59979625578436 2.59979625578436 2.59979625578436 2.59979625578436 2.59979625578436 2.59979625578436 2.59979625578436 2.59979625578436 2.59979625578436 2.59979625578436 2.59979625578436 2.59979625578436 2.59979625578436 2.59979625578436 3.00618426518796 2.59979625578436 2.59979625578436 2.59979625578436 2.59979625578436 3.15073138801272 2.59979625578436 2.59979625578436 2.59979625578436 2.59979625578436 2.59979625578436 2.59979625578436 2.59979625578436 2.59979625578436 2.59979625578436 2.59979625578436 2.59979625578436 2.59979625578436 2.59979625578436 2.59979625578436 2.59979625578436 2.59979625578436 2.59979625578436 2.59979625578436 2.59979625578436 3.14919715036927 2.59979625578436 2.59979625578436 2.59979625578436 2.59979625578436 2.59979625578436 2.59979625578436 2.59979625578436 2.59979625578436 2.59979625578436 2.59979625578436 2.59979625578436 2.59979625578436 2.59979625578436 2.59979625578436 2.59979625578436 2.59979625578436 2.59979625578436 2.59979625578436 2.59979625578436 2.59979625578436 2.59979625578436 2.59979625578436 2.59979625578436 2.59979625578436 2.59979625578436 2.59979625578436 2.59979625578436 2.59979625578436 2.59979625578436 2.59979625578436 2.59979625578436 2.59979625578436 2.59979625578436 2.59979625578436 2.59979625578436 2.59979625578436 2.59979625578436 2.59979625578436 2.59979625578436 2.59979625578436 2.59979625578436 2.59979625578436 2.59979625578436 2.59979625578436 2.59979625578436 2.59979625578436 2.59979625578436 2.59979625578436 2.59979625578436 2.59979625578436 2.59979625578436 2.59979625578436 2.59979625578436 2.59979625578436 2.59979625578436 2.59979625578436 2.59979625578436 2.59979625578436 2.59979625578436 2.59979625578436 2.59979625578436 2.59979625578436 2.59979625578436 2.59979625578436 4.07060484097967 2.59979625578436 2.59979625578436 3.00594591942254 2.59979625578436 2.59979625578436 3.31394992493702 2.59979625578436 2.59979625578436 2.59979625578436 2.59979625578436 2.59979625578436 2.59979625578436 2.59979625578436 2.59979625578436 2.59979625578436 2.59979625578436 2.59979625578436 2.59979625578436 2.59979625578436 2.59979625578436 3.0490669307664 2.59979625578436 2.59979625578436 2.59979625578436 2.59979625578436 2.59979625578436 2.59979625578436 2.59979625578436 2.59979625578436 2.59979625578436 2.59979625578436 2.59979625578436 2.59979625578436 2.59979625578436 2.59979625578436 3.62374438609181 2.59979625578436 2.59979625578436 2.59979625578436 2.59979625578436 2.59979625578436 2.59979625578436 2.59979625578436 2.59979625578436 2.59979625578436 2.59979625578436 2.59979625578436 2.59979625578436 2.59979625578436 2.59979625578436 2.59979625578436 2.59979625578436 2.59979625578436 2.59979625578436 2.59979625578436 2.59979625578436 2.59979625578436 2.59979625578436 2.59979625578436 2.59979625578436 2.59979625578436 2.59979625578436 2.59979625578436 2.59979625578436 2.59979625578436 2.59979625578436 2.59979625578436 2.59979625578436 2.59979625578436 2.59979625578436 2.59979625578436 2.59979625578436 2.59979625578436 2.59979625578436 2.59979625578436 2.59979625578436 2.59979625578436 2.59979625578436 2.59979625578436 2.59979625578436 2.59979625578436 2.59979625578436 2.59979625578436 2.59979625578436 2.59979625578436 2.59979625578436 2.59979625578436 2.59979625578436 2.59979625578436 2.59979625578436 2.59979625578436 2.59979625578436 2.59979625578436 2.59979625578436 2.59979625578436 3.17161461745536 2.59979625578436 2.59979625578436 2.59979625578436 2.59979625578436 2.59979625578436 2.59979625578436 2.59979625578436 2.59979625578436 2.59979625578436 2.59979625578436 2.59979625578436 2.59979625578436 2.59979625578436 2.59979625578436 2.59979625578436 2.59979625578436 2.59979625578436 2.59979625578436 2.59979625578436 2.59979625578436 2.59979625578436 2.59979625578436 2.59979625578436 2.59979625578436 2.59979625578436 2.59979625578436 2.59979625578436 2.59979625578436 2.59979625578436 2.59979625578436 2.59979625578436 2.59979625578436 2.59979625578436 2.59979625578436 2.59979625578436 2.59979625578436 2.59979625578436 2.59979625578436 2.59979625578436 2.59979625578436 2.59979625578436 2.59979625578436 2.59979625578436 2.59979625578436 2.59979625578436 2.59979625578436 2.59979625578436 2.59979625578436 2.59979625578436 2.59979625578436 2.59979625578436 2.59979625578436 2.59979625578436 2.59979625578436 2.59979625578436 2.59979625578436 2.59979625578436 2.59979625578436 2.59979625578436 2.59979625578436 2.59979625578436 2.59979625578436 2.59979625578436 2.59979625578436 2.59979625578436 2.59979625578436 2.59979625578436 2.59979625578436 2.59979625578436 2.59979625578436 2.59979625578436 2.59979625578436 2.59979625578436 2.59979625578436 2.59979625578436 2.59979625578436 2.59979625578436 2.59979625578436 2.59979625578436 2.59979625578436 3.05120239547897 2.59979625578436 2.59979625578436 2.59979625578436 2.59979625578436 2.59979625578436 2.59979625578436 2.59979625578436 2.59979625578436 2.59979625578436 2.59979625578436 2.59979625578436 2.59979625578436 2.59979625578436 2.59979625578436 2.59979625578436 2.59979625578436 2.59979625578436 2.59979625578436 2.59979625578436 2.59979625578436 2.59979625578436 2.59979625578436 2.59979625578436 2.59979625578436 2.59979625578436 2.59979625578436 2.59979625578436 2.59979625578436 2.59979625578436 2.59979625578436 2.59979625578436 2.59979625578436 2.59979625578436 2.59979625578436 2.59979625578436 2.59979625578436 2.59979625578436 2.59979625578436 2.59979625578436 2.59979625578436 2.59979625578436 2.59979625578436 2.59979625578436 2.59979625578436 2.59979625578436 2.59979625578436 2.59979625578436 2.59979625578436 2.59979625578436 2.59979625578436 2.59979625578436 2.59979625578436 2.59979625578436 2.59979625578436 2.59979625578436 2.59979625578436 2.59979625578436 2.59979625578436 2.59979625578436 2.59979625578436 2.59979625578436 2.59979625578436 2.59979625578436 2.59979625578436 2.59979625578436 2.59979625578436 2.59979625578436 2.59979625578436 2.59979625578436 2.59979625578436 2.59979625578436 2.59979625578436 2.59979625578436 2.59979625578436 2.59979625578436 2.59979625578436 2.59979625578436 2.59979625578436 2.59979625578436 2.59979625578436 2.59979625578436 2.59979625578436 2.59979625578436 2.59979625578436 2.59979625578436 2.59979625578436 2.59979625578436 2.59979625578436 2.59979625578436 2.59979625578436 2.59979625578436 2.59979625578436 2.59979625578436 2.59979625578436 2.59979625578436 2.59979625578436 2.59979625578436 2.59979625578436 2.59979625578436 2.59979625578436 2.59979625578436 2.59979625578436 2.59979625578436 2.59979625578436 2.59979625578436 2.59979625578436 2.59979625578436 2.59979625578436 2.59979625578436 2.59979625578436 2.59979625578436 2.59979625578436 2.59979625578436 2.59979625578436
Manes.14G143800.v6.1 2.59979625578436 3.70064765159346 2.59979625578436 2.59979625578436 2.59979625578436 2.59979625578436 2.59979625578436 5.29482161050542 2.59979625578436 2.59979625578436 2.59979625578436 2.59979625578436 4.09509312007558 2.59979625578436 2.59979625578436 2.59979625578436 2.59979625578436 2.59979625578436 2.59979625578436 2.59979625578436 2.59979625578436 2.59979625578436 2.59979625578436 2.59979625578436 2.59979625578436 3.58052694302842 2.59979625578436 2.59979625578436 2.59979625578436 2.59979625578436 2.59979625578436 2.59979625578436 2.59979625578436 2.59979625578436 2.59979625578436 2.59979625578436 2.59979625578436 5.10938111651433 3.27237941274458 2.59979625578436 2.59979625578436 2.59979625578436 2.59979625578436 2.59979625578436 2.59979625578436 2.59979625578436 2.59979625578436 3.38114915188791 2.59979625578436 2.59979625578436 2.59979625578436 2.59979625578436 2.59979625578436 2.59979625578436 2.59979625578436 2.59979625578436 2.59979625578436 2.59979625578436 2.59979625578436 2.59979625578436 2.59979625578436 2.59979625578436 4.93397477554926 2.59979625578436 2.59979625578436 2.59979625578436 2.59979625578436 3.88978140955266 2.59979625578436 2.59979625578436 2.59979625578436 2.59979625578436 2.59979625578436 2.59979625578436 2.59979625578436 3.28754744734438 2.59979625578436 3.93888509688516 2.59979625578436 2.59979625578436 2.59979625578436 2.59979625578436 3.40821820302597 2.59979625578436 2.59979625578436 2.59979625578436 2.59979625578436 2.59979625578436 2.59979625578436 2.59979625578436 2.59979625578436 2.59979625578436 2.59979625578436 2.59979625578436 2.59979625578436 2.59979625578436 2.59979625578436 2.59979625578436 2.59979625578436 2.59979625578436 2.59979625578436 3.10849398345359 2.59979625578436 2.59979625578436 2.59979625578436 2.59979625578436 2.59979625578436 2.59979625578436 3.31666850209906 2.59979625578436 2.59979625578436 2.59979625578436 2.59979625578436 3.75675057185501 2.59979625578436 2.59979625578436 2.59979625578436 3.097772256188 5.62906539893843 2.59979625578436 2.59979625578436 2.59979625578436 2.59979625578436 4.66489414993974 2.59979625578436 2.59979625578436 2.59979625578436 2.59979625578436 2.59979625578436 2.59979625578436 2.59979625578436 2.59979625578436 3.0212344291614 5.6676240087786 2.59979625578436 2.59979625578436 2.59979625578436 2.59979625578436 4.63384806023279 2.59979625578436 2.59979625578436 2.59979625578436 2.59979625578436 2.59979625578436 2.59979625578436 2.59979625578436 2.59979625578436 2.59979625578436 2.59979625578436 2.59979625578436 2.59979625578436 2.59979625578436 2.59979625578436 2.59979625578436 2.59979625578436 2.59979625578436 2.59979625578436 2.59979625578436 3.82545553009634 2.59979625578436 2.59979625578436 2.59979625578436 2.59979625578436 2.59979625578436 2.59979625578436 2.59979625578436 2.59979625578436 2.59979625578436 2.59979625578436 2.59979625578436 2.59979625578436 2.59979625578436 2.59979625578436 2.59979625578436 2.59979625578436 2.59979625578436 2.59979625578436 2.59979625578436 3.43834722454961 2.59979625578436 2.59979625578436 2.59979625578436 2.59979625578436 3.15566167985817 2.59979625578436 2.59979625578436 2.59979625578436 2.59979625578436 2.59979625578436 2.59979625578436 2.59979625578436 2.59979625578436 2.59979625578436 2.59979625578436 2.59979625578436 2.59979625578436 3.56747809674052 2.59979625578436 2.59979625578436 4.71561417019921 2.59979625578436 2.59979625578436 2.59979625578436 3.58610308529756 2.59979625578436 2.59979625578436 3.0725295882055 3.22829425332205 2.59979625578436 2.59979625578436 2.59979625578436 2.59979625578436 2.59979625578436 2.59979625578436 5.1684355686295 2.59979625578436 2.59979625578436 2.59979625578436 2.59979625578436 5.68181262459521 3.13294224426404 2.59979625578436 2.59979625578436 2.59979625578436 6.78370067569616 2.59979625578436 2.59979625578436 2.59979625578436 2.59979625578436 5.34558798381761 3.0312983665093 2.59979625578436 2.59979625578436 2.59979625578436 4.06994694999674 2.59979625578436 2.59979625578436 2.59979625578436 2.59979625578436 4.74502704957462 2.59979625578436 2.59979625578436 3.0699466230511 3.07492497937578 5.97171727680843 2.59979625578436 3.17150791081674 2.59979625578436 3.12024369940562 4.89135785103517 2.59979625578436 2.59979625578436 2.59979625578436 2.59979625578436 6.29753960563762 3.11671905717742 5.07827029939679 3.42553268245098 2.59979625578436 5.37945619535374 3.23544690453558 3.38024867922274 2.59979625578436 2.59979625578436 4.35347444668424 2.59979625578436 3.4011667831687 2.59979625578436 2.59979625578436 5.23688938188358 2.59979625578436 2.59979625578436 2.59979625578436 2.59979625578436 5.77416956065697 2.59979625578436 2.59979625578436 2.59979625578436 2.59979625578436 3.23672803855937 7.16184104426803 3.13480110438984 2.59979625578436 3.09839870207427 2.59979625578436 5.10560397562807 2.59979625578436 2.59979625578436 3.10157727781174 3.07327005296684 5.31347903066989 3.06398032907695 2.59979625578436 3.19546030758457 2.59979625578436 6.45295694582434 2.59979625578436 3.08962850859985 2.59979625578436 3.09900823605374 6.45795061967157 2.59979625578436 2.59979625578436 3.45735620413597 2.59979625578436 6.3786805266246 3.14105343535606 2.59979625578436 2.59979625578436 3.14562636105081 6.63264455485143 2.59979625578436 3.32957983186862 2.59979625578436 2.59979625578436 5.33401075891238 2.59979625578436 3.20827003153473 2.59979625578436 2.59979625578436 4.2089935992041 2.59979625578436 2.59979625578436 2.59979625578436 2.59979625578436 6.89468709800982 2.59979625578436 2.59979625578436 2.59979625578436 2.59979625578436 3.69894092230814 3.14710624753656 2.59979625578436 2.59979625578436 2.59979625578436 5.10728512408003 3.53563289237643 2.59979625578436 2.59979625578436 3.29403745424245 3.14215221956444 2.59979625578436 2.59979625578436 2.59979625578436 2.59979625578436 2.59979625578436 3.29842715226595 2.59979625578436 2.59979625578436 3.06601140229909 3.52181474650389 3.10020146374746 2.59979625578436 3.20704156102309 2.59979625578436 5.59034377031782 2.59979625578436 2.59979625578436 3.37363417613735 2.59979625578436 5.93308666656847 2.59979625578436 2.59979625578436 2.59979625578436 3.03225364507438 6.28723870838537 2.59979625578436 2.59979625578436 2.59979625578436 2.59979625578436 6.03484959549219 2.59979625578436 3.15037536408807 2.59979625578436 3.35883779744775 2.59979625578436 3.49698718962251 2.59979625578436 2.59979625578436 2.59979625578436 2.59979625578436 6.22337666793785 2.59979625578436 2.59979625578436 2.59979625578436 2.59979625578436 4.79717403885434 2.59979625578436 2.59979625578436 2.59979625578436 3.52342389776374 2.59979625578436 2.59979625578436 2.59979625578436 2.59979625578436 4.4569336025263 4.60784593667468 2.59979625578436 2.59979625578436 2.59979625578436 2.59979625578436 5.7101869138822 3.57041299923972 2.59979625578436 2.59979625578436 2.59979625578436 5.87454619123881 2.59979625578436 2.59979625578436 3.53155994928146 2.59979625578436 2.59979625578436 2.59979625578436 2.59979625578436 2.59979625578436 2.59979625578436 4.78018565521 2.59979625578436 2.59979625578436 2.59979625578436 2.59979625578436 7.1540504111957 2.59979625578436 2.59979625578436 2.59979625578436 2.59979625578436 5.77896684087083 2.59979625578436 2.59979625578436 2.59979625578436 2.59979625578436 7.32618849441634 2.59979625578436 2.59979625578436 2.59979625578436 2.59979625578436 3.28868788740215 3.15604534493096 2.59979625578436 2.59979625578436 2.59979625578436 2.59979625578436 2.59979625578436 2.59979625578436 2.59979625578436 2.59979625578436 2.59979625578436 3.20412094079488 2.59979625578436 2.59979625578436 2.59979625578436 2.59979625578436 2.59979625578436 2.59979625578436 2.59979625578436 2.59979625578436 5.97302484564185 2.59979625578436 2.59979625578436 2.59979625578436 2.59979625578436 5.90784051156832 2.59979625578436 2.59979625578436 2.59979625578436 2.59979625578436 5.77970287771611 2.59979625578436 3.07210468251341 6.04915965940441 2.59979625578436 2.59979625578436 5.66724077768417 2.59979625578436 2.59979625578436 2.59979625578436 2.59979625578436 2.59979625578436 2.59979625578436 2.59979625578436 2.59979625578436 2.59979625578436 4.05590087440007 2.59979625578436 2.59979625578436 2.59979625578436 2.59979625578436 4.43895347138738 3.25651977128008 2.59979625578436 2.59979625578436 3.09854109867356 2.59979625578436 2.59979625578436 2.59979625578436 2.59979625578436 2.59979625578436 2.59979625578436 2.59979625578436 2.59979625578436 2.59979625578436 2.59979625578436 4.48706839994693 2.59979625578436 2.59979625578436 2.59979625578436 2.59979625578436 4.81915364017584 2.59979625578436 2.59979625578436 2.59979625578436 2.59979625578436 2.59979625578436 2.59979625578436 2.59979625578436 2.59979625578436 2.59979625578436 7.136013602891 2.59979625578436 2.59979625578436 2.59979625578436 2.59979625578436 5.4873041265573 2.59979625578436 2.59979625578436 2.59979625578436 2.59979625578436 5.0333973350638 2.59979625578436 2.59979625578436 2.59979625578436 2.59979625578436 4.32006382859075 2.59979625578436 2.59979625578436 2.59979625578436 2.59979625578436 2.59979625578436 2.59979625578436 2.59979625578436 3.22721475254557 2.59979625578436 2.59979625578436 2.59979625578436 2.59979625578436 2.59979625578436 2.59979625578436 2.59979625578436 2.59979625578436 2.59979625578436 2.59979625578436 2.59979625578436 2.59979625578436 2.59979625578436 2.59979625578436 2.59979625578436 2.59979625578436 3.64375553407151 2.59979625578436 2.59979625578436 2.59979625578436 2.59979625578436 2.59979625578436 2.59979625578436 2.59979625578436 2.59979625578436 2.59979625578436 3.11225860773288 3.40372521807497 2.59979625578436 2.59979625578436 2.59979625578436 2.59979625578436 3.10040922476677 2.59979625578436 2.59979625578436 2.59979625578436 2.59979625578436 3.13903998395891 2.59979625578436 2.59979625578436 2.59979625578436 2.59979625578436 4.69241594075646 2.59979625578436 2.59979625578436 2.59979625578436 2.59979625578436 4.59162761082002 2.59979625578436 2.59979625578436 2.59979625578436 2.59979625578436 3.50532538546463 2.59979625578436 2.59979625578436 2.59979625578436 2.59979625578436 5.1471426167845 2.59979625578436 2.59979625578436 2.59979625578436 3.34624818242998 4.74455966740713 2.59979625578436 2.59979625578436 2.59979625578436 2.59979625578436 2.59979625578436 2.59979625578436 2.59979625578436 2.59979625578436 2.59979625578436 4.36758040286765 2.59979625578436 2.59979625578436 2.59979625578436 2.59979625578436 3.87658420002993 2.59979625578436 3.11863948399305 2.59979625578436 3.0945433916009 3.95414086578989 2.59979625578436 2.59979625578436 2.59979625578436 2.59979625578436 2.59979625578436 2.59979625578436 2.59979625578436 2.59979625578436 2.59979625578436 4.9484396235858 2.59979625578436 2.59979625578436 2.59979625578436 2.59979625578436 2.59979625578436 2.59979625578436 2.59979625578436 2.59979625578436 2.59979625578436 5.20379777731882 2.59979625578436 2.59979625578436 2.59979625578436 3.02941578193738 4.86168534868001 2.59979625578436 2.59979625578436 2.59979625578436 2.59979625578436 4.61957996461493 2.59979625578436 2.59979625578436 3.18142001825098 2.59979625578436 3.902554382221 2.59979625578436 2.59979625578436 3.15183655154252 2.59979625578436 2.59979625578436 5.38322861306025 2.59979625578436 2.59979625578436 3.10899527952792 2.59979625578436 3.14857604664619 2.59979625578436 2.59979625578436 2.59979625578436 2.59979625578436 2.59979625578436 2.59979625578436 2.59979625578436 2.59979625578436 2.59979625578436 5.59553080601707 3.15454793880454 3.13842484873088 2.59979625578436 2.59979625578436 2.59979625578436 2.59979625578436 2.59979625578436 3.23817512837546 2.59979625578436 3.19378284176863 2.59979625578436 2.59979625578436 2.59979625578436 2.59979625578436 2.59979625578436 2.59979625578436 2.59979625578436 2.59979625578436 2.59979625578436 2.59979625578436 2.59979625578436 2.59979625578436 2.59979625578436 3.08978059537946 5.50717067574155 2.59979625578436 2.59979625578436 2.59979625578436 2.59979625578436 3.06152639500709 2.59979625578436 2.59979625578436 2.59979625578436 2.59979625578436 3.06746869606695 2.59979625578436 2.59979625578436 2.59979625578436 2.59979625578436 3.38629528969851 2.59979625578436 2.59979625578436 2.59979625578436 3.20476569301684 2.59979625578436 2.59979625578436 2.59979625578436 2.59979625578436 2.59979625578436 5.24403049551827 2.59979625578436 2.59979625578436 2.59979625578436 2.59979625578436 2.59979625578436 2.59979625578436 2.59979625578436 2.59979625578436 2.59979625578436 4.07730770910483 2.59979625578436 2.59979625578436 2.59979625578436 2.59979625578436 5.13123672359353 2.59979625578436 2.59979625578436 2.59979625578436 2.59979625578436 3.71233198111385 2.59979625578436 2.59979625578436 2.59979625578436 2.59979625578436 5.44470580241489 2.59979625578436 2.59979625578436 2.59979625578436
Manes.14G143900.v6.1 5.77277999318706 5.89876124288946 5.73721671384041 5.97155872029055 6.05514518127669 5.98692305643937 4.96220327655704 5.92210803641205 5.95410072378413 5.21862000119708 6.28225924747605 5.67473268929791 6.30137287795403 5.86713292023411 5.65895665902764 6.19433508790738 5.9432345465024 6.20877015061851 5.54313180746717 4.37243313713793 5.65258655098256 5.84345800017986 6.37970294619484 5.687460991333 5.29020927477297 5.10186671006604 5.3634230694818 5.46613865601735 5.72183282249433 5.41475230790639 6.18888574938589 5.64493260482025 6.43573039011182 5.34137180821078 5.42253030621261 6.38064515661642 5.89618285258684 6.27732421140634 5.44215729911005 4.89354504285056 5.78725511324922 5.93879339235139 5.92482664296834 5.89658218484681 5.31422366467738 6.06801537584966 5.85918820465628 5.68635259620093 5.71627050633929 5.9491468661746 5.94467797745372 5.81748448534353 5.79831260305758 5.64556447600022 5.75516146053056 5.64741844068007 5.71497627530248 5.26490380074583 5.56848890032045 4.8092874031146 5.96874628615308 5.50036549309569 5.64170859928891 6.83854735850463 5.78362970724532 6.46029482528086 6.08304124951839 6.05442229745836 6.20942227952977 5.79413923290143 5.8078040772448 5.84418629011156 5.86476627275596 6.4348456154551 2.59979625578436 6.76361916291563 6.28285672306284 5.76679262751958 6.1873655207056 5.91949261542386 6.70296740071743 6.16917211143928 6.1735761974194 5.8679742528482 5.73409590179556 6.25723919587729 6.03461877227487 5.84817229984352 6.26921983942565 5.76613375221839 5.97364182097646 5.60274549985712 5.59754348696502 5.66929056708098 2.59979625578436 5.89463827560109 5.70857660681126 5.74181449504373 6.20299061647228 5.58595093551149 5.51587710574808 5.91292478801922 5.73909734940539 6.02973939430198 5.89057866898297 5.95561435343322 6.06491883943555 5.72137376408574 6.24426270609004 5.64408392292543 5.95408718888981 6.41127140102127 5.94334812446915 5.26996254565102 5.67228931414433 5.91509070207202 5.26986543824486 5.55723687094688 6.49003288292252 5.30286778246283 5.88641531535802 5.80656547275599 5.48876602091107 5.34350224939175 5.88013228045961 5.59848681794876 6.04239344114976 5.84278565171023 5.88333029736668 5.57737367612962 5.26606396019769 6.89220669008714 5.85439768713481 6.2558813749651 5.92156345125438 6.21993341634241 6.70931427993248 6.01941046817973 6.07735111444112 5.96758613659199 6.16451956414798 6.36143183062774 5.36908656406318 5.83230477737244 5.49815500567825 5.18201687661492 6.29013948609342 5.82298371539537 6.04730517813637 4.9128248976036 6.18487679482748 6.51730300308153 6.04522159368208 6.44113886230454 6.79657853478362 5.8743856329205 6.89099441494598 5.81503950331201 5.99932742410287 5.8209926804671 5.8425447831024 5.77663256772905 5.49394090386668 5.84419493716813 5.7591310334341 5.09486655806746 6.59030810754981 5.78649789312489 6.05100434830062 5.5670838509395 5.61544695563794 5.83935374144995 5.34364243728131 5.69775494130689 5.29408580057262 5.44784886840912 5.89300690633863 5.13622146237137 5.68451235417219 2.59979625578436 4.83199850311739 5.64165005949145 5.81500560433406 5.85690613249725 5.43194383885092 5.58150216565347 6.34432263777895 5.67712087269236 6.1160426238661 5.33802533465048 5.82563479996915 5.981669994581 6.65843152863135 5.22885329939615 6.08913794011216 5.55903314260893 5.88071481005102 6.99171038779599 5.98199120373163 6.24496015230071 6.30021810534936 6.16389294901516 5.62441426815441 5.38813764041282 6.21745052991315 5.71288496477321 6.14383034307017 6.60090049243358 6.22887330566455 6.58283906070274 6.1705401894285 6.45465496253011 7.3253406096677 6.34957830095223 5.65714135976333 5.80219437054452 5.70261425563187 6.50198625163474 5.19878403319461 6.27909611758525 6.44396539662285 5.85159916228614 6.65586644769336 6.31276088298274 7.1470736565568 6.02012295629306 6.88480583419746 6.76200835480094 5.41775509638884 5.90318706931894 6.09607027034829 5.8572099704659 6.08835733628114 6.80211658696545 5.97687100612085 5.71774966080133 5.7546805442772 6.14085307203159 5.5746704201455 5.7134799280463 6.11430059547244 5.69778860651924 6.48630427613594 6.05830350182088 6.22456949807385 6.004669985295 5.58523891356932 5.90828578082524 5.76856728805655 6.03200023635035 5.32293994031574 4.70610102600132 6.51030477031778 6.31670343664767 6.53034524081348 6.07528537038448 5.07827029939679 6.16615833143247 6.10098955612752 6.55565764462506 6.20587027715209 5.60382076314685 5.99946927894008 5.22181814351343 5.30444911146329 5.43718232281391 5.79700817093748 6.55941980921978 6.25735217941576 6.17072223772224 5.88432211613068 5.64929082881886 6.24619866117123 6.10159805819571 6.27668105444767 5.08947833950686 5.19456457699869 6.23259248789457 7.75215489752018 5.83576418008114 6.33331302359826 6.12477034125626 5.99442889019732 7.38949368872325 5.8730846480416 6.58002683958439 6.75998288996033 6.41276588058494 6.84257175048906 6.18761559778253 6.31526037435971 5.97293397878625 5.49281227036989 6.23985773039324 5.76886453470172 6.49873295812261 6.32705136877769 5.45086004047808 6.79703607911119 5.90437482386321 6.32977595450971 5.76321682462762 5.013948226177 6.59489669840307 6.06969854543255 6.73355610208139 6.39583429047435 6.273223469475 6.22830993397809 5.76759241612944 6.70583451041714 6.29003503505347 5.83038214209285 6.75319958824391 6.35930769333323 6.56634336829848 5.98092345104699 6.05072178570856 6.6686839634338 6.24550457452909 6.33296212072646 6.77548037895076 6.3904220853008 6.53619090051446 6.35013748652378 6.2112348630559 5.83542918514111 5.44610705258719 6.74146170006118 5.75737938848915 6.96999793005522 5.19885127650813 2.59979625578436 6.41476786085712 6.26380570616949 6.67164382237735 5.55464423723219 6.03815333142808 6.25801445824903 5.87584555982576 6.4449048821378 5.20192304598811 6.13217372365193 6.92198887998194 6.20245965171264 6.14473705357654 5.85486088231131 5.86177288928153 6.84335479431547 5.99803187783171 6.38202479558908 6.14026738085737 6.16172284482668 6.69100943744863 6.1444080023046 6.47281043707518 5.28743774933633 6.08223039855759 6.43837656435265 6.71105929850717 6.58968465544665 5.67303320424312 6.08800459293919 6.62284571927474 5.83362274360029 6.34951171093079 6.33661329118715 5.80460333659105 6.15568446483289 5.80662582347396 6.08294332786784 5.98398526806165 6.67275557777418 5.92130151093114 6.60884101792493 6.09263251941142 6.40605938363286 6.75096681177919 5.68788810754649 6.11577452670259 6.13461761163952 5.85852235698927 6.05920987660342 5.94467310123375 6.24610212368014 6.07583916047359 6.06235355268606 6.21736542100745 6.01024437440371 6.63700491010424 5.80803049303822 6.350357264757 5.64557008585623 6.93250027547616 7.12927941647538 6.11162538852593 6.44990567939284 5.98894780774275 5.42794844328131 6.57259047004933 6.11591002337531 6.93259733303431 6.1872911835023 6.11661275194509 6.54676856794621 6.28407284331624 6.37529704482828 6.30040526795129 6.17012192111634 5.99781986506116 6.07874989719593 6.4104984158927 5.62415390721741 6.07889377836694 6.29686479960277 6.12733320703281 6.38418601867305 6.92502557442255 5.63388541536281 6.82679825338361 5.96879650453959 6.38465442038613 6.78284647337939 5.77590602712285 6.2771907666331 5.77401417420177 6.38167352242808 5.72489974223521 5.57088487724929 6.45299669544194 5.85797566911558 5.90344698348408 6.68444669267065 6.19158728939436 7.05631905883262 5.75719597442249 6.45570377068981 6.6993520264656 6.06491507183442 6.83330063593278 5.89780001531299 6.23879790850502 6.031485364626 5.91578761460948 7.06231851796895 6.31372465834981 6.14468017767328 6.25554039024469 6.40948344805631 6.91800881512084 6.23339193050997 6.41641324246705 6.07007930954891 6.10836386653338 5.90143275146677 5.69164930080584 6.27753691386369 6.20603505724243 5.34459487373626 6.76694267778753 5.97043127383695 6.9043766479093 5.26932957237246 5.26503692646229 5.94883462573309 5.82189738662496 6.25710092563765 5.93547526386282 5.48332325248198 6.02774747523541 6.27279055175378 6.19194338910295 6.25409339937212 6.0298260276079 6.1270740223933 6.34616778791947 5.67655282069483 5.74462956046561 5.66006758129714 6.20243146126167 6.51920052423173 6.26508372283508 6.15434168653497 6.12777545657361 6.02930102918966 6.8257133781553 6.3811581025713 6.71174036553067 6.80058502382242 5.72426241525725 6.64441261633471 6.24853717123617 6.36430115261957 5.56680403900072 5.98499162654711 6.18690274713047 6.34994305857498 6.58665927698554 6.45021509377275 6.46732505614841 5.84410192452053 6.45445885694133 6.25016685809079 5.78880781818649 6.01716143586692 6.02715815775202 6.26835408417034 6.24741359960638 6.32006869923907 6.28618755808817 6.25662681357413 6.61979857655556 6.3317767610514 6.22920731748844 6.3561851809143 6.53947723953945 6.06303849054349 6.38459390633824 5.99701242971144 6.36813029029818 6.16618321988655 6.29421527634404 6.41031968500755 6.50615653171059 6.15221717203815 6.39167057841426 6.7977581729902 6.49733785678462 5.59211742618437 6.38251968499195 5.62190068638236 6.10128170073811 6.27430503071346 6.05152945391891 6.39975924461828 6.61300786403701 6.28457218603625 7.06130556608579 6.45691572327198 6.02357506510359 6.57891556813671 6.11857651494464 6.09164412970904 5.86453295064645 6.08016261266988 6.45785081118571 6.09778616661823 6.28796660246901 6.19419073270436 6.35453630859773 6.37380596660998 6.58838080889128 6.14784162556118 6.0028291758827 5.55217107126431 5.49266303969588 6.34390179963149 5.81927293545803 6.62945180560161 5.6938947660054 5.91581753244317 6.47677616243968 5.91029297770227 5.85815993990077 5.69458566798337 5.56747729266559 6.3005902236082 5.73260511047414 5.75321417698456 6.71530141794578 5.23680592595026 6.28824645271448 4.74399541057762 5.78015527687858 5.99969682555191 5.69277709936289 5.70910534711603 5.14287709749414 5.16789998055514 6.47087839396145 6.39637358911184 6.83643406692701 5.66954043898004 5.7588737990019 5.55042677387145 5.51519704037776 5.55859097385154 5.05743159302812 5.92755507047404 5.37217678583174 5.25506603900044 5.58341570088192 5.24308630991876 5.19454354814298 6.5180975838445 5.68512427494034 5.44303738108497 5.57818144276043 5.74534147984939 5.60202307314027 6.26590110328482 5.72447585986328 6.06964097113997 6.18015732953018 5.81753724284372 5.29525951567 6.18589528776945 5.91141149692746 5.79257521114909 6.07262738245967 6.2841709881275 5.67928296288806 5.65638904073805 5.78337017512225 5.8746544173089 5.47185422511425 6.03087439888797 5.45667075841334 6.12634112537071 5.97595217401892 5.84426316100236 6.1427214519089 5.95245518982907 6.66397207152337 6.01781242187792 5.72296350141404 5.29224095646794 5.99159582542454 5.90112435690982 5.4517995823817 6.20533532725241 6.84410988441708 6.77353895829525 5.97865053990887 6.11657192275751 5.79728523811358 5.28639394104564 6.1402798556415 6.25911551928993 5.92852265160407 5.52130465347094 6.23889446815823 6.21304994299357 6.10918558249188 6.04260575960441 5.51558490772681 5.9908963150211 5.89982693206696 6.41412748731387 6.78672207555129 5.08374896760459 6.60768887972925 5.7625501607283 6.16045724709335 5.58714044442574 5.06932029409501 5.86871299220909 6.50185653103526 5.74808279719933 5.54074033206345 5.3091396780838 6.09145587462567 6.00870088705443 5.43054818852945 6.19209594273573 5.58664474340056 4.99404979317194 6.22816505834797 5.64574006168752 5.9363630660042 5.83753932416939 5.71289684305217 5.27529417290713 5.07019353733392 5.11122140458046 4.56191069971903 5.2864462273034 6.26019321896622 5.54946007661739 6.02332118533519 6.10343818024945 5.23450090946292 5.68517379527051 5.75909910005819 5.95212410005227 6.12712680302057 2.59979625578436 7.12661955238022 6.23808933028928 6.60296747606959 5.96501318606564 5.80660070640747 6.97361712583057 5.90710447774379 6.73567373683616 6.13911084545741 5.91765997150432 6.78684313348321 5.26699531179257 5.34420509714826 5.05713278370349 5.69146470152631 5.9511176724319 5.71067215680426 5.82580500294677 6.53384919461082 5.36927346534343 6.89243535602272 6.09534831992178 6.73257107728363 6.15512611918298 6.51961893432281 6.93981743092485 5.32098785513076 6.36396863073886 5.58474597600017 5.90816525736751 5.61138074708617 6.30962278860352 6.18106776433335 5.7793864003264 5.59465948815385 6.19660129775184 5.74478785428703 5.36415995783953 5.98308535108264 5.50125917060414 5.8003790261474 5.82537118729661 6.11125502102272 6.11486122264852 5.61718699193481 4.92555269984293 5.05791760522706 5.61088024143791 4.88234127353117 4.71253122537684 6.52792540130277 5.71053916974788 5.58822044033407 5.7247443404824 4.99881625503114 6.34683059573067 5.32088087580958 6.31821261175242 5.96428445992535 6.06545342973259 6.0265621795188 5.709069345561 5.97583856876311 7.19774245918364 5.91382314207441 6.00404923621544 5.92790369958338 5.91499710092941 5.76266516269442 6.34880183374714 6.21053814143474
Manes.14G144000.v6.1 2.59979625578436 2.59979625578436 2.59979625578436 2.59979625578436 2.59979625578436 2.59979625578436 2.59979625578436 2.59979625578436 2.59979625578436 2.59979625578436 2.59979625578436 2.59979625578436 2.59979625578436 2.59979625578436 2.59979625578436 2.59979625578436 2.59979625578436 2.59979625578436 2.59979625578436 2.59979625578436 2.59979625578436 2.59979625578436 2.59979625578436 2.59979625578436 2.59979625578436 2.59979625578436 2.59979625578436 2.59979625578436 2.59979625578436 2.59979625578436 2.59979625578436 2.59979625578436 2.59979625578436 2.59979625578436 2.59979625578436 2.59979625578436 2.59979625578436 2.59979625578436 2.59979625578436 2.59979625578436 2.59979625578436 2.59979625578436 2.59979625578436 2.59979625578436 2.59979625578436 2.59979625578436 2.59979625578436 2.59979625578436 2.59979625578436 2.59979625578436 2.59979625578436 2.59979625578436 2.59979625578436 2.59979625578436 2.59979625578436 2.59979625578436 2.59979625578436 2.59979625578436 2.59979625578436 2.59979625578436 2.59979625578436 2.59979625578436 2.59979625578436 2.59979625578436 2.59979625578436 2.59979625578436 2.59979625578436 2.59979625578436 2.59979625578436 2.59979625578436 2.59979625578436 2.59979625578436 2.59979625578436 2.59979625578436 2.59979625578436 2.59979625578436 2.59979625578436 2.59979625578436 2.59979625578436 2.59979625578436 2.59979625578436 2.59979625578436 2.59979625578436 2.59979625578436 2.59979625578436 2.59979625578436 2.59979625578436 2.59979625578436 2.59979625578436 2.59979625578436 2.59979625578436 2.59979625578436 2.59979625578436 2.59979625578436 2.59979625578436 2.59979625578436 2.59979625578436 2.59979625578436 2.59979625578436 2.59979625578436 2.59979625578436 2.59979625578436 2.59979625578436 2.59979625578436 2.59979625578436 2.59979625578436 2.59979625578436 2.59979625578436 2.59979625578436 2.59979625578436 2.59979625578436 2.59979625578436 2.59979625578436 2.59979625578436 2.59979625578436 2.59979625578436 2.59979625578436 2.59979625578436 2.59979625578436 2.59979625578436 2.59979625578436 2.59979625578436 2.59979625578436 2.59979625578436 2.59979625578436 2.59979625578436 2.59979625578436 2.59979625578436 2.59979625578436 2.59979625578436 2.59979625578436 2.59979625578436 2.59979625578436 2.59979625578436 2.59979625578436 2.59979625578436 2.59979625578436 2.59979625578436 2.59979625578436 2.59979625578436 2.59979625578436 2.59979625578436 2.59979625578436 2.59979625578436 2.59979625578436 2.59979625578436 2.59979625578436 2.59979625578436 2.59979625578436 2.59979625578436 2.59979625578436 2.59979625578436 2.59979625578436 2.59979625578436 2.59979625578436 2.59979625578436 2.59979625578436 2.59979625578436 2.59979625578436 2.59979625578436 2.59979625578436 2.59979625578436 2.59979625578436 2.59979625578436 2.59979625578436 2.59979625578436 2.59979625578436 2.59979625578436 2.59979625578436 2.59979625578436 2.59979625578436 2.59979625578436 2.59979625578436 2.59979625578436 2.59979625578436 2.59979625578436 2.59979625578436 2.59979625578436 2.59979625578436 2.59979625578436 2.59979625578436 2.59979625578436 2.59979625578436 2.59979625578436 2.59979625578436 2.59979625578436 2.59979625578436 2.59979625578436 2.59979625578436 2.59979625578436 2.59979625578436 2.59979625578436 2.59979625578436 2.59979625578436 2.59979625578436 2.59979625578436 2.59979625578436 2.59979625578436 2.59979625578436 2.59979625578436 2.59979625578436 2.59979625578436 2.59979625578436 2.59979625578436 2.59979625578436 2.59979625578436 2.59979625578436 2.59979625578436 2.59979625578436 2.59979625578436 2.59979625578436 2.59979625578436 2.59979625578436 2.59979625578436 2.59979625578436 2.59979625578436 2.59979625578436 2.59979625578436 2.59979625578436 2.59979625578436 2.59979625578436 2.59979625578436 2.59979625578436 2.59979625578436 2.59979625578436 2.59979625578436 2.59979625578436 2.59979625578436 2.59979625578436 2.9870565861914 2.59979625578436 2.59979625578436 2.59979625578436 2.59979625578436 2.59979625578436 2.59979625578436 2.59979625578436 2.59979625578436 2.59979625578436 2.59979625578436 2.59979625578436 2.59979625578436 2.59979625578436 2.59979625578436 2.59979625578436 2.59979625578436 2.59979625578436 2.59979625578436 2.59979625578436 2.59979625578436 2.59979625578436 2.59979625578436 2.59979625578436 2.59979625578436 2.59979625578436 2.59979625578436 2.59979625578436 2.59979625578436 2.59979625578436 2.59979625578436 2.59979625578436 2.59979625578436 2.59979625578436 2.59979625578436 2.59979625578436 2.59979625578436 2.59979625578436 2.59979625578436 2.59979625578436 2.59979625578436 2.59979625578436 2.59979625578436 2.59979625578436 2.59979625578436 2.59979625578436 2.59979625578436 2.59979625578436 2.59979625578436 2.59979625578436 2.59979625578436 2.59979625578436 2.59979625578436 2.59979625578436 2.59979625578436 2.59979625578436 2.59979625578436 2.59979625578436 2.59979625578436 2.59979625578436 2.59979625578436 2.59979625578436 2.59979625578436 2.59979625578436 2.59979625578436 2.59979625578436 2.59979625578436 2.59979625578436 2.59979625578436 2.59979625578436 2.59979625578436 2.59979625578436 2.59979625578436 2.59979625578436 2.59979625578436 2.59979625578436 2.59979625578436 2.59979625578436 2.59979625578436 2.59979625578436 2.59979625578436 2.59979625578436 2.59979625578436 2.59979625578436 2.59979625578436 2.59979625578436 2.59979625578436 2.59979625578436 2.59979625578436 2.59979625578436 2.59979625578436 2.59979625578436 2.59979625578436 2.59979625578436 2.59979625578436 2.59979625578436 2.59979625578436 2.59979625578436 2.59979625578436 2.59979625578436 2.59979625578436 2.59979625578436 2.59979625578436 2.59979625578436 2.59979625578436 2.59979625578436 2.59979625578436 2.59979625578436 2.59979625578436 2.59979625578436 2.59979625578436 2.59979625578436 2.59979625578436 2.59979625578436 2.59979625578436 2.59979625578436 2.59979625578436 2.59979625578436 2.59979625578436 2.59979625578436 2.59979625578436 2.59979625578436 2.59979625578436 2.59979625578436 2.59979625578436 2.59979625578436 2.59979625578436 2.59979625578436 2.59979625578436 2.59979625578436 2.59979625578436 3.17372833296139 2.59979625578436 2.59979625578436 2.59979625578436 2.59979625578436 2.59979625578436 2.59979625578436 2.59979625578436 2.59979625578436 2.59979625578436 2.59979625578436 2.59979625578436 2.59979625578436 2.59979625578436 2.59979625578436 2.59979625578436 2.59979625578436 2.59979625578436 2.59979625578436 2.59979625578436 2.59979625578436 2.59979625578436 2.59979625578436 2.59979625578436 2.59979625578436 2.59979625578436 2.59979625578436 2.59979625578436 2.59979625578436 2.59979625578436 2.59979625578436 2.59979625578436 2.59979625578436 2.59979625578436 2.59979625578436 2.59979625578436 2.59979625578436 2.59979625578436 2.59979625578436 2.59979625578436 2.59979625578436 2.59979625578436 2.59979625578436 2.59979625578436 2.59979625578436 2.59979625578436 2.59979625578436 2.59979625578436 2.59979625578436 2.59979625578436 2.59979625578436 2.59979625578436 2.59979625578436 2.59979625578436 2.59979625578436 2.59979625578436 2.59979625578436 2.59979625578436 2.59979625578436 2.59979625578436 2.59979625578436 2.59979625578436 2.59979625578436 2.59979625578436 2.59979625578436 2.59979625578436 2.59979625578436 2.59979625578436 2.59979625578436 2.59979625578436 2.59979625578436 2.59979625578436 2.59979625578436 2.59979625578436 2.59979625578436 2.59979625578436 2.59979625578436 2.59979625578436 2.59979625578436 2.59979625578436 2.59979625578436 2.59979625578436 2.59979625578436 2.59979625578436 2.59979625578436 2.59979625578436 2.59979625578436 2.59979625578436 2.59979625578436 2.59979625578436 2.59979625578436 2.59979625578436 2.59979625578436 2.59979625578436 2.59979625578436 2.59979625578436 2.59979625578436 2.59979625578436 2.59979625578436 2.59979625578436 2.59979625578436 2.59979625578436 2.59979625578436 2.59979625578436 2.59979625578436 2.59979625578436 2.59979625578436 2.59979625578436 2.59979625578436 2.59979625578436 2.59979625578436 2.59979625578436 2.59979625578436 2.59979625578436 2.59979625578436 2.59979625578436 2.59979625578436 2.59979625578436 2.59979625578436 2.59979625578436 2.59979625578436 2.59979625578436 2.59979625578436 2.59979625578436 2.59979625578436 2.59979625578436 2.59979625578436 2.59979625578436 2.59979625578436 2.59979625578436 2.59979625578436 2.59979625578436 2.59979625578436 2.59979625578436 2.59979625578436 2.59979625578436 2.59979625578436 2.59979625578436 2.59979625578436 2.59979625578436 2.59979625578436 2.59979625578436 2.59979625578436 2.59979625578436 2.59979625578436 2.59979625578436 2.59979625578436 2.59979625578436 2.59979625578436 2.59979625578436 2.59979625578436 2.59979625578436 2.59979625578436 2.59979625578436 2.59979625578436 2.59979625578436 2.59979625578436 2.59979625578436 2.59979625578436 2.59979625578436 2.59979625578436 2.59979625578436 2.59979625578436 2.59979625578436 2.59979625578436 2.59979625578436 2.59979625578436 2.59979625578436 2.59979625578436 2.59979625578436 2.59979625578436 2.59979625578436 2.59979625578436 2.59979625578436 2.59979625578436 2.59979625578436 2.59979625578436 2.59979625578436 2.59979625578436 2.59979625578436 2.59979625578436 2.59979625578436 2.59979625578436 2.59979625578436 2.59979625578436 2.59979625578436 2.59979625578436 2.59979625578436 2.59979625578436 2.59979625578436 2.59979625578436 2.59979625578436 2.59979625578436 2.59979625578436 2.59979625578436 2.59979625578436 2.59979625578436 2.59979625578436 2.59979625578436 2.59979625578436 2.59979625578436 2.59979625578436 2.59979625578436 2.59979625578436 2.59979625578436 2.59979625578436 2.59979625578436 2.59979625578436 2.59979625578436 2.59979625578436 2.59979625578436 2.59979625578436 2.59979625578436 2.59979625578436 2.59979625578436 2.59979625578436 2.59979625578436 2.59979625578436 2.59979625578436 2.59979625578436 2.59979625578436 2.59979625578436 2.59979625578436 2.59979625578436 2.59979625578436 2.59979625578436 2.59979625578436 2.59979625578436 2.59979625578436 2.59979625578436 2.59979625578436 2.59979625578436 2.59979625578436 2.59979625578436 2.59979625578436 2.59979625578436 2.59979625578436 2.59979625578436 2.59979625578436 2.59979625578436 2.59979625578436 2.59979625578436 2.59979625578436 2.59979625578436 2.59979625578436 2.59979625578436 2.59979625578436 2.59979625578436 2.59979625578436 2.59979625578436 2.59979625578436 2.59979625578436 2.59979625578436 2.59979625578436 2.59979625578436 2.59979625578436 2.59979625578436 2.59979625578436 2.59979625578436 2.59979625578436 2.59979625578436 2.59979625578436 2.59979625578436 2.59979625578436 2.59979625578436 2.59979625578436 2.59979625578436 2.59979625578436 2.59979625578436 2.59979625578436 2.59979625578436 2.59979625578436 2.59979625578436 2.59979625578436 2.59979625578436 2.59979625578436 2.59979625578436 2.59979625578436 2.59979625578436 2.59979625578436 2.59979625578436 2.59979625578436 2.59979625578436 2.59979625578436 2.59979625578436 2.59979625578436 2.59979625578436 2.59979625578436 2.59979625578436 2.59979625578436 2.59979625578436 2.59979625578436 2.59979625578436 2.59979625578436 2.59979625578436 2.59979625578436 2.59979625578436 2.59979625578436 2.59979625578436 2.59979625578436 2.59979625578436 2.59979625578436 2.59979625578436 2.59979625578436 2.59979625578436 2.59979625578436 2.59979625578436 2.59979625578436 2.59979625578436 2.59979625578436 2.59979625578436 2.59979625578436 2.59979625578436 2.59979625578436 2.59979625578436 2.59979625578436 2.59979625578436 3.11870604035815 2.59979625578436 2.59979625578436 2.59979625578436 2.59979625578436 2.59979625578436 2.59979625578436 2.59979625578436 2.59979625578436 2.59979625578436 2.59979625578436 2.59979625578436 2.59979625578436 2.59979625578436 2.59979625578436 2.59979625578436 2.59979625578436 2.59979625578436 2.59979625578436 2.59979625578436 2.59979625578436 2.59979625578436 2.59979625578436 2.59979625578436 2.59979625578436 2.59979625578436 2.59979625578436 2.59979625578436 2.59979625578436 2.59979625578436 2.59979625578436 2.59979625578436 2.59979625578436 2.59979625578436 2.59979625578436 2.59979625578436 2.59979625578436 2.59979625578436 2.59979625578436 2.59979625578436 2.59979625578436 2.59979625578436 2.59979625578436 2.59979625578436 2.59979625578436 2.59979625578436 2.59979625578436 2.59979625578436 2.59979625578436 2.59979625578436 2.59979625578436 2.59979625578436 2.59979625578436 2.59979625578436 2.59979625578436 2.59979625578436 2.59979625578436 2.59979625578436 3.19153549401571 2.59979625578436 2.59979625578436 2.59979625578436 2.59979625578436 2.59979625578436 2.59979625578436 2.59979625578436 2.59979625578436 2.59979625578436 2.59979625578436 2.59979625578436 2.59979625578436 2.59979625578436 2.59979625578436 2.59979625578436 2.59979625578436 2.59979625578436 2.59979625578436 2.59979625578436 2.59979625578436 2.59979625578436 2.59979625578436
```
