## Supplementary Table 1 for "A population based expression atlas provides insights into disease resistance and other physiological traits in cassava (*Manihot esculenta* Crantz)" (part 333 of 405)

```
Manes.14G144100.v6.1 2.59979625578436 2.59979625578436 2.59979625578436 2.59979625578436 2.59979625578436 2.59979625578436 2.59979625578436 2.59979625578436 2.59979625578436 2.59979625578436 2.59979625578436 2.59979625578436 2.59979625578436 2.59979625578436 2.59979625578436 2.59979625578436 2.59979625578436 2.59979625578436 2.59979625578436 2.59979625578436 2.59979625578436 2.59979625578436 2.59979625578436 2.59979625578436 2.59979625578436 2.59979625578436 2.59979625578436 2.59979625578436 2.59979625578436 2.59979625578436 2.59979625578436 2.59979625578436 2.59979625578436 2.59979625578436 2.59979625578436 2.59979625578436 2.59979625578436 2.59979625578436 2.59979625578436 2.59979625578436 2.59979625578436 2.59979625578436 2.59979625578436 2.59979625578436 2.59979625578436 2.59979625578436 2.59979625578436 2.59979625578436 2.59979625578436 2.59979625578436 2.59979625578436 2.59979625578436 2.59979625578436 2.59979625578436 2.59979625578436 2.59979625578436 2.59979625578436 2.59979625578436 2.59979625578436 2.59979625578436 2.59979625578436 2.59979625578436 2.59979625578436 2.59979625578436 2.59979625578436 2.59979625578436 2.59979625578436 2.59979625578436 2.59979625578436 2.59979625578436 2.59979625578436 2.59979625578436 2.59979625578436 2.59979625578436 2.59979625578436 2.59979625578436 2.59979625578436 2.59979625578436 2.59979625578436 2.59979625578436 2.59979625578436 2.59979625578436 2.59979625578436 2.59979625578436 2.59979625578436 2.59979625578436 2.59979625578436 2.59979625578436 2.59979625578436 2.59979625578436 2.59979625578436 2.59979625578436 2.59979625578436 2.59979625578436 2.59979625578436 2.59979625578436 2.59979625578436 2.59979625578436 2.59979625578436 2.59979625578436 2.59979625578436 2.59979625578436 2.59979625578436 2.59979625578436 2.59979625578436 2.59979625578436 2.59979625578436 2.59979625578436 2.59979625578436 2.59979625578436 2.59979625578436 2.59979625578436 2.59979625578436 2.59979625578436 2.59979625578436 2.59979625578436 2.59979625578436 2.59979625578436 2.59979625578436 2.59979625578436 2.59979625578436 2.59979625578436 2.59979625578436 2.59979625578436 2.59979625578436 2.59979625578436 2.59979625578436 2.59979625578436 2.59979625578436 2.59979625578436 2.59979625578436 2.59979625578436 2.59979625578436 2.59979625578436 2.59979625578436 2.59979625578436 2.59979625578436 2.59979625578436 2.59979625578436 2.59979625578436 2.59979625578436 2.59979625578436 2.59979625578436 2.59979625578436 2.59979625578436 2.59979625578436 2.59979625578436 2.59979625578436 2.59979625578436 2.59979625578436 2.59979625578436 2.59979625578436 2.59979625578436 2.59979625578436 2.59979625578436 2.59979625578436 2.59979625578436 2.59979625578436 2.59979625578436 2.59979625578436 2.59979625578436 2.59979625578436 2.59979625578436 2.59979625578436 2.59979625578436 2.59979625578436 2.59979625578436 2.59979625578436 2.59979625578436 2.59979625578436 2.59979625578436 2.59979625578436 2.59979625578436 2.59979625578436 2.59979625578436 2.59979625578436 2.59979625578436 2.59979625578436 2.59979625578436 2.59979625578436 2.59979625578436 2.59979625578436 2.59979625578436 2.59979625578436 2.59979625578436 2.59979625578436 2.59979625578436 2.59979625578436 2.59979625578436 2.59979625578436 2.59979625578436 2.59979625578436 2.59979625578436 2.59979625578436 2.59979625578436 2.59979625578436 2.59979625578436 2.59979625578436 2.59979625578436 2.59979625578436 2.59979625578436 2.59979625578436 2.59979625578436 2.59979625578436 2.59979625578436 2.59979625578436 2.59979625578436 2.59979625578436 2.59979625578436 2.59979625578436 2.59979625578436 2.59979625578436 2.59979625578436 2.59979625578436 2.59979625578436 2.59979625578436 2.59979625578436 2.59979625578436 2.59979625578436 2.59979625578436 2.59979625578436 2.59979625578436 2.59979625578436 2.59979625578436 2.59979625578436 2.59979625578436 2.59979625578436 2.59979625578436 2.59979625578436 2.59979625578436 2.59979625578436 2.59979625578436 2.59979625578436 2.59979625578436 2.59979625578436 2.59979625578436 2.59979625578436 2.59979625578436 2.59979625578436 2.59979625578436 2.59979625578436 2.59979625578436 2.59979625578436 2.59979625578436 2.59979625578436 2.59979625578436 2.59979625578436 2.59979625578436 2.59979625578436 2.59979625578436 2.59979625578436 2.59979625578436 2.59979625578436 2.59979625578436 2.59979625578436 2.59979625578436 2.59979625578436 2.59979625578436 2.59979625578436 2.59979625578436 2.59979625578436 2.59979625578436 2.59979625578436 2.59979625578436 2.59979625578436 2.59979625578436 2.59979625578436 2.59979625578436 2.59979625578436 2.59979625578436 2.59979625578436 2.59979625578436 2.59979625578436 2.59979625578436 2.59979625578436 2.59979625578436 2.59979625578436 2.59979625578436 2.59979625578436 2.59979625578436 2.59979625578436 2.59979625578436 2.59979625578436 2.59979625578436 2.59979625578436 2.59979625578436 2.59979625578436 2.59979625578436 2.59979625578436 2.59979625578436 2.59979625578436 2.59979625578436 2.59979625578436 2.59979625578436 2.59979625578436 2.59979625578436 2.59979625578436 2.59979625578436 2.59979625578436 2.59979625578436 3.05906766596064 2.59979625578436 2.59979625578436 2.59979625578436 2.59979625578436 2.59979625578436 2.59979625578436 2.59979625578436 2.59979625578436 2.59979625578436 2.59979625578436 2.59979625578436 2.59979625578436 2.59979625578436 2.59979625578436 2.59979625578436 2.59979625578436 2.59979625578436 2.59979625578436 2.59979625578436 2.59979625578436 2.59979625578436 2.59979625578436 2.59979625578436 2.59979625578436 2.59979625578436 2.59979625578436 2.59979625578436 2.59979625578436 2.59979625578436 2.59979625578436 2.59979625578436 2.59979625578436 2.59979625578436 2.59979625578436 2.59979625578436 2.59979625578436 2.59979625578436 2.59979625578436 2.59979625578436 2.59979625578436 2.59979625578436 2.59979625578436 2.59979625578436 2.59979625578436 2.59979625578436 2.59979625578436 2.59979625578436 2.59979625578436 2.59979625578436 2.59979625578436 2.59979625578436 2.59979625578436 2.59979625578436 2.59979625578436 2.59979625578436 2.59979625578436 2.59979625578436 2.59979625578436 2.59979625578436 2.59979625578436 2.59979625578436 2.59979625578436 2.59979625578436 2.59979625578436 2.59979625578436 2.59979625578436 2.59979625578436 2.59979625578436 2.59979625578436 2.59979625578436 2.59979625578436 2.59979625578436 2.59979625578436 2.59979625578436 2.59979625578436 2.59979625578436 2.59979625578436 2.59979625578436 2.59979625578436 2.59979625578436 2.59979625578436 2.59979625578436 2.59979625578436 2.59979625578436 2.59979625578436 2.59979625578436 2.59979625578436 2.59979625578436 2.59979625578436 2.59979625578436 2.59979625578436 2.59979625578436 2.59979625578436 2.59979625578436 2.59979625578436 2.59979625578436 2.59979625578436 2.59979625578436 2.59979625578436 2.59979625578436 2.59979625578436 2.59979625578436 2.59979625578436 2.59979625578436 2.59979625578436 2.59979625578436 2.59979625578436 2.59979625578436 2.59979625578436 2.59979625578436 2.59979625578436 2.59979625578436 2.59979625578436 2.59979625578436 2.59979625578436 2.59979625578436 2.59979625578436 2.59979625578436 2.59979625578436 2.59979625578436 2.59979625578436 2.59979625578436 2.59979625578436 2.59979625578436 2.59979625578436 2.59979625578436 2.59979625578436 2.59979625578436 2.59979625578436 2.59979625578436 2.59979625578436 2.59979625578436 2.59979625578436 2.59979625578436 2.59979625578436 2.59979625578436 2.59979625578436 2.59979625578436 2.59979625578436 2.59979625578436 2.59979625578436 2.59979625578436 2.59979625578436 2.59979625578436 2.59979625578436 2.59979625578436 2.59979625578436 2.59979625578436 2.59979625578436 2.59979625578436 2.59979625578436 2.59979625578436 2.59979625578436 2.59979625578436 2.59979625578436 2.59979625578436 2.59979625578436 2.59979625578436 2.59979625578436 2.59979625578436 2.59979625578436 2.59979625578436 2.59979625578436 2.59979625578436 2.59979625578436 2.59979625578436 2.59979625578436 2.59979625578436 2.59979625578436 2.59979625578436 2.59979625578436 2.59979625578436 2.59979625578436 2.59979625578436 2.59979625578436 2.59979625578436 2.59979625578436 2.59979625578436 2.59979625578436 2.59979625578436 2.59979625578436 2.59979625578436 2.59979625578436 2.59979625578436 2.59979625578436 2.59979625578436 2.59979625578436 2.59979625578436 2.59979625578436 2.59979625578436 2.59979625578436 2.59979625578436 2.59979625578436 2.59979625578436 2.59979625578436 2.59979625578436 2.59979625578436 2.59979625578436 2.59979625578436 2.59979625578436 2.59979625578436 2.59979625578436 2.59979625578436 2.59979625578436 2.59979625578436 2.59979625578436 2.59979625578436 2.59979625578436 2.59979625578436 2.59979625578436 2.59979625578436 2.59979625578436 2.59979625578436 2.59979625578436 2.59979625578436 2.59979625578436 2.59979625578436 2.59979625578436 2.59979625578436 2.59979625578436 2.59979625578436 2.59979625578436 2.59979625578436 2.59979625578436 2.59979625578436 2.59979625578436 2.59979625578436 2.59979625578436 2.59979625578436 2.59979625578436 2.59979625578436 2.59979625578436 2.59979625578436 2.59979625578436 2.59979625578436 2.59979625578436 2.59979625578436 2.59979625578436 2.59979625578436 2.59979625578436 2.59979625578436 2.59979625578436 2.59979625578436 2.59979625578436 2.59979625578436 2.59979625578436 2.59979625578436 2.59979625578436 2.59979625578436 2.59979625578436 2.59979625578436 2.59979625578436 2.59979625578436 2.59979625578436 2.59979625578436 2.59979625578436 2.59979625578436 2.59979625578436 2.59979625578436 2.59979625578436 2.59979625578436 2.59979625578436 2.59979625578436 2.59979625578436 2.59979625578436 2.59979625578436 2.59979625578436 2.59979625578436 2.59979625578436 2.59979625578436 2.59979625578436 2.59979625578436 2.59979625578436 2.59979625578436 2.59979625578436 2.59979625578436 2.59979625578436 2.59979625578436 2.59979625578436 2.59979625578436 2.59979625578436 2.59979625578436 2.59979625578436 2.59979625578436 2.59979625578436 2.59979625578436 2.59979625578436 2.59979625578436 2.59979625578436 2.59979625578436 2.59979625578436 2.59979625578436 2.59979625578436 2.59979625578436 2.59979625578436 2.59979625578436 2.59979625578436 2.59979625578436 2.59979625578436 2.59979625578436 2.59979625578436 2.59979625578436 2.59979625578436 2.59979625578436 2.59979625578436 2.59979625578436 2.59979625578436 2.59979625578436 2.59979625578436 2.59979625578436 2.59979625578436 2.59979625578436 2.59979625578436 2.59979625578436 2.59979625578436 2.59979625578436 2.59979625578436 2.59979625578436 2.59979625578436 2.59979625578436 2.59979625578436 2.59979625578436 2.59979625578436 2.59979625578436 2.59979625578436 2.59979625578436 2.59979625578436 2.59979625578436 2.59979625578436 2.59979625578436 2.59979625578436 2.59979625578436 2.59979625578436 2.59979625578436 2.59979625578436 2.59979625578436 2.59979625578436 2.59979625578436 2.59979625578436 2.59979625578436 2.59979625578436 2.59979625578436 2.59979625578436 2.59979625578436 2.59979625578436 2.59979625578436 2.59979625578436 2.59979625578436 2.59979625578436 2.59979625578436 2.59979625578436 2.59979625578436 2.59979625578436 2.59979625578436 2.59979625578436 2.59979625578436 2.59979625578436 2.59979625578436 2.59979625578436 2.59979625578436 2.59979625578436 2.59979625578436 2.59979625578436 2.59979625578436 2.59979625578436 2.59979625578436 2.59979625578436 2.59979625578436 2.59979625578436 2.59979625578436 2.59979625578436 2.59979625578436 2.59979625578436 2.59979625578436 2.59979625578436 2.59979625578436 2.59979625578436 2.59979625578436 2.59979625578436 2.59979625578436 2.59979625578436 2.59979625578436 2.59979625578436 2.59979625578436 2.59979625578436 2.59979625578436 2.59979625578436 2.59979625578436 2.59979625578436 2.59979625578436 2.59979625578436 2.59979625578436 2.59979625578436 2.59979625578436 2.59979625578436 2.59979625578436 2.59979625578436 2.59979625578436 2.59979625578436 2.59979625578436 2.59979625578436 2.59979625578436 2.59979625578436 2.59979625578436 2.59979625578436 2.59979625578436 2.59979625578436 2.59979625578436 2.59979625578436 2.59979625578436 2.59979625578436 2.59979625578436 2.59979625578436 2.59979625578436 2.59979625578436 2.59979625578436 2.59979625578436 2.59979625578436 2.59979625578436 2.59979625578436 2.59979625578436 2.59979625578436 2.59979625578436 2.59979625578436 2.59979625578436 2.59979625578436 2.59979625578436 2.59979625578436 2.59979625578436 2.59979625578436 2.59979625578436 2.59979625578436 2.59979625578436 2.59979625578436 2.59979625578436 2.59979625578436 2.59979625578436 2.59979625578436 2.59979625578436 2.59979625578436 2.59979625578436 2.59979625578436 2.59979625578436 2.59979625578436 2.59979625578436 2.59979625578436 2.59979625578436 2.59979625578436 2.59979625578436 2.59979625578436 2.59979625578436 2.59979625578436 2.59979625578436 2.59979625578436 2.59979625578436 2.59979625578436 2.59979625578436
Manes.14G144200.v6.1 2.59979625578436 2.59979625578436 2.59979625578436 2.59979625578436 2.59979625578436 2.59979625578436 2.59979625578436 2.59979625578436 2.59979625578436 2.59979625578436 2.59979625578436 2.59979625578436 2.59979625578436 2.59979625578436 2.59979625578436 2.59979625578436 2.59979625578436 2.59979625578436 2.59979625578436 2.59979625578436 2.59979625578436 2.59979625578436 2.59979625578436 2.59979625578436 2.59979625578436 2.59979625578436 2.59979625578436 2.59979625578436 2.59979625578436 2.59979625578436 2.59979625578436 2.59979625578436 2.59979625578436 2.59979625578436 2.59979625578436 2.59979625578436 2.59979625578436 3.21447733758373 2.59979625578436 2.59979625578436 2.59979625578436 2.59979625578436 2.59979625578436 2.59979625578436 2.59979625578436 2.59979625578436 2.59979625578436 2.59979625578436 2.59979625578436 2.59979625578436 2.59979625578436 2.59979625578436 2.59979625578436 2.59979625578436 2.59979625578436 2.59979625578436 2.59979625578436 2.59979625578436 2.59979625578436 2.59979625578436 2.59979625578436 2.59979625578436 2.59979625578436 2.59979625578436 2.59979625578436 2.59979625578436 3.39839961501261 3.19194094230314 2.59979625578436 2.59979625578436 2.59979625578436 2.59979625578436 2.59979625578436 2.59979625578436 2.59979625578436 2.59979625578436 2.59979625578436 2.59979625578436 2.59979625578436 2.59979625578436 2.59979625578436 2.59979625578436 2.59979625578436 2.59979625578436 2.59979625578436 2.59979625578436 2.59979625578436 2.59979625578436 2.59979625578436 2.59979625578436 2.59979625578436 2.59979625578436 2.59979625578436 2.59979625578436 2.59979625578436 2.59979625578436 2.59979625578436 2.59979625578436 2.59979625578436 2.59979625578436 2.59979625578436 2.59979625578436 2.59979625578436 3.07799747124634 2.59979625578436 2.59979625578436 2.59979625578436 3.00944776328652 2.59979625578436 2.59979625578436 2.59979625578436 2.59979625578436 2.59979625578436 2.59979625578436 2.59979625578436 2.59979625578436 2.59979625578436 2.59979625578436 2.59979625578436 2.59979625578436 2.59979625578436 2.59979625578436 2.59979625578436 2.59979625578436 2.59979625578436 2.59979625578436 2.59979625578436 2.59979625578436 2.59979625578436 2.59979625578436 2.59979625578436 2.59979625578436 2.59979625578436 2.59979625578436 2.59979625578436 2.59979625578436 2.59979625578436 2.59979625578436 3.11715769885859 2.59979625578436 2.59979625578436 2.59979625578436 2.59979625578436 2.59979625578436 2.59979625578436 2.59979625578436 2.59979625578436 2.59979625578436 2.59979625578436 2.59979625578436 2.59979625578436 2.59979625578436 2.59979625578436 2.59979625578436 2.59979625578436 2.59979625578436 2.59979625578436 2.59979625578436 2.59979625578436 2.59979625578436 2.59979625578436 2.59979625578436 2.59979625578436 2.59979625578436 2.59979625578436 2.59979625578436 2.59979625578436 2.59979625578436 2.59979625578436 2.59979625578436 2.59979625578436 2.59979625578436 2.59979625578436 2.59979625578436 2.59979625578436 2.59979625578436 2.59979625578436 2.59979625578436 2.59979625578436 2.59979625578436 2.59979625578436 2.59979625578436 2.59979625578436 2.59979625578436 2.59979625578436 2.59979625578436 2.59979625578436 2.59979625578436 2.59979625578436 2.59979625578436 2.59979625578436 2.59979625578436 2.59979625578436 2.59979625578436 2.59979625578436 2.59979625578436 2.59979625578436 2.59979625578436 2.59979625578436 2.59979625578436 2.59979625578436 2.59979625578436 2.59979625578436 2.59979625578436 2.59979625578436 2.59979625578436 2.59979625578436 2.59979625578436 2.59979625578436 2.59979625578436 2.59979625578436 2.59979625578436 2.59979625578436 2.59979625578436 2.59979625578436 2.59979625578436 2.59979625578436 2.59979625578436 2.59979625578436 3.02576765931864 2.59979625578436 2.59979625578436 2.59979625578436 2.59979625578436 2.59979625578436 2.59979625578436 2.59979625578436 2.59979625578436 2.59979625578436 2.59979625578436 2.59979625578436 2.59979625578436 2.59979625578436 2.59979625578436 2.59979625578436 2.59979625578436 2.59979625578436 2.59979625578436 2.59979625578436 2.59979625578436 2.59979625578436 2.59979625578436 2.59979625578436 3.07492497937578 2.59979625578436 2.59979625578436 2.59979625578436 2.59979625578436 2.59979625578436 2.59979625578436 2.59979625578436 2.59979625578436 2.59979625578436 3.27713638788058 2.59979625578436 2.59979625578436 2.59979625578436 2.59979625578436 2.59979625578436 2.59979625578436 2.59979625578436 2.59979625578436 2.59979625578436 3.04994649852283 3.07878727232066 2.59979625578436 2.59979625578436 2.59979625578436 2.59979625578436 3.26904104433001 2.59979625578436 3.09404548459673 2.59979625578436 2.59979625578436 2.59979625578436 2.59979625578436 2.59979625578436 2.59979625578436 2.59979625578436 2.59979625578436 2.59979625578436 2.59979625578436 2.59979625578436 2.59979625578436 2.59979625578436 2.59979625578436 2.59979625578436 2.59979625578436 2.59979625578436 2.59979625578436 3.41150002700353 2.59979625578436 2.59979625578436 2.59979625578436 2.59979625578436 3.35223927418133 2.59979625578436 2.59979625578436 2.59979625578436 2.59979625578436 3.38877233985551 2.59979625578436 2.59979625578436 3.21057785747254 2.59979625578436 2.59979625578436 2.59979625578436 2.59979625578436 2.59979625578436 2.59979625578436 2.59979625578436 2.59979625578436 2.59979625578436 2.59979625578436 3.50591962117144 2.59979625578436 2.59979625578436 2.59979625578436 2.59979625578436 2.59979625578436 2.59979625578436 2.59979625578436 2.59979625578436 2.59979625578436 2.59979625578436 3.07280994667388 2.59979625578436 2.59979625578436 2.59979625578436 2.59979625578436 2.59979625578436 2.59979625578436 2.59979625578436 2.59979625578436 2.59979625578436 2.59979625578436 2.59979625578436 2.59979625578436 2.59979625578436 2.59979625578436 2.59979625578436 2.59979625578436 2.59979625578436 2.59979625578436 2.59979625578436 2.59979625578436 2.59979625578436 2.59979625578436 2.59979625578436 2.59979625578436 2.59979625578436 2.59979625578436 2.59979625578436 2.59979625578436 2.59979625578436 2.59979625578436 2.59979625578436 2.59979625578436 2.59979625578436 2.59979625578436 2.59979625578436 2.59979625578436 2.59979625578436 2.59979625578436 2.59979625578436 3.0825107763154 2.59979625578436 2.59979625578436 2.59979625578436 2.59979625578436 3.03313128025029 2.59979625578436 2.59979625578436 2.59979625578436 2.59979625578436 2.59979625578436 2.59979625578436 2.59979625578436 2.59979625578436 2.59979625578436 2.59979625578436 2.59979625578436 2.59979625578436 2.59979625578436 2.59979625578436 2.59979625578436 2.59979625578436 2.59979625578436 2.59979625578436 2.59979625578436 3.13906168656558 2.59979625578436 2.59979625578436 2.59979625578436 2.59979625578436 2.59979625578436 2.59979625578436 2.59979625578436 2.59979625578436 2.59979625578436 2.59979625578436 2.59979625578436 2.59979625578436 2.59979625578436 2.59979625578436 2.59979625578436 2.59979625578436 2.59979625578436 2.59979625578436 2.59979625578436 2.59979625578436 2.59979625578436 2.59979625578436 2.59979625578436 2.59979625578436 2.59979625578436 3.09650342821345 2.59979625578436 2.59979625578436 2.59979625578436 2.59979625578436 2.98080741821271 2.59979625578436 2.59979625578436 2.59979625578436 2.59979625578436 2.59979625578436 2.59979625578436 2.59979625578436 2.59979625578436 2.59979625578436 2.59979625578436 2.59979625578436 2.59979625578436 2.59979625578436 2.59979625578436 2.59979625578436 2.59979625578436 2.59979625578436 2.59979625578436 2.59979625578436 2.59979625578436 2.59979625578436 2.59979625578436 2.59979625578436 2.59979625578436 2.59979625578436 2.59979625578436 2.59979625578436 2.59979625578436 2.59979625578436 2.59979625578436 2.59979625578436 2.59979625578436 2.59979625578436 2.59979625578436 2.59979625578436 2.59979625578436 2.59979625578436 2.59979625578436 2.59979625578436 2.59979625578436 2.59979625578436 2.59979625578436 2.59979625578436 2.59979625578436 3.1089290264677 2.59979625578436 2.59979625578436 3.00594591942254 2.59979625578436 2.59979625578436 3.42171456697574 2.59979625578436 2.59979625578436 2.59979625578436 2.59979625578436 2.59979625578436 2.59979625578436 2.59979625578436 2.59979625578436 2.59979625578436 2.59979625578436 2.59979625578436 2.59979625578436 2.59979625578436 2.59979625578436 2.59979625578436 2.59979625578436 2.59979625578436 2.59979625578436 2.59979625578436 2.59979625578436 2.59979625578436 2.59979625578436 2.59979625578436 3.43651712881194 2.59979625578436 2.59979625578436 2.59979625578436 2.59979625578436 2.59979625578436 2.59979625578436 2.59979625578436 2.59979625578436 2.59979625578436 2.59979625578436 2.59979625578436 2.59979625578436 2.59979625578436 2.59979625578436 2.59979625578436 2.59979625578436 2.59979625578436 2.59979625578436 2.59979625578436 2.59979625578436 3.44382243362458 2.59979625578436 2.59979625578436 2.59979625578436 2.59979625578436 2.59979625578436 2.59979625578436 2.59979625578436 2.59979625578436 2.59979625578436 2.59979625578436 2.59979625578436 2.59979625578436 2.59979625578436 2.59979625578436 2.59979625578436 2.59979625578436 2.59979625578436 2.59979625578436 2.59979625578436 2.59979625578436 2.59979625578436 2.59979625578436 2.59979625578436 3.31107187306906 2.59979625578436 2.59979625578436 2.59979625578436 2.59979625578436 2.59979625578436 2.59979625578436 2.59979625578436 2.59979625578436 2.59979625578436 2.59979625578436 2.59979625578436 2.59979625578436 2.59979625578436 2.59979625578436 2.59979625578436 2.59979625578436 2.59979625578436 2.59979625578436 2.59979625578436 2.59979625578436 2.59979625578436 2.59979625578436 2.59979625578436 2.59979625578436 2.59979625578436 2.59979625578436 2.59979625578436 2.59979625578436 2.59979625578436 2.59979625578436 2.59979625578436 2.59979625578436 2.59979625578436 2.59979625578436 2.59979625578436 2.59979625578436 2.59979625578436 2.59979625578436 2.59979625578436 2.59979625578436 2.59979625578436 3.08382354620843 2.59979625578436 2.59979625578436 2.59979625578436 2.59979625578436 2.59979625578436 2.59979625578436 2.59979625578436 2.59979625578436 2.59979625578436 2.59979625578436 2.59979625578436 2.59979625578436 2.59979625578436 2.59979625578436 2.59979625578436 2.59979625578436 2.59979625578436 2.59979625578436 2.59979625578436 2.59979625578436 2.59979625578436 2.59979625578436 2.59979625578436 2.59979625578436 2.59979625578436 2.59979625578436 2.59979625578436 2.59979625578436 2.59979625578436 2.59979625578436 2.59979625578436 2.59979625578436 2.59979625578436 2.59979625578436 2.59979625578436 2.59979625578436 2.59979625578436 2.59979625578436 2.59979625578436 2.59979625578436 2.59979625578436 2.59979625578436 2.59979625578436 2.59979625578436 2.59979625578436 2.59979625578436 2.59979625578436 2.59979625578436 2.59979625578436 3.50978775222963 2.59979625578436 2.59979625578436 2.59979625578436 2.59979625578436 2.59979625578436 2.59979625578436 2.59979625578436 2.59979625578436 2.59979625578436 3.05120239547897 2.59979625578436 2.59979625578436 2.59979625578436 2.59979625578436 3.45357611062151 2.59979625578436 2.59979625578436 2.59979625578436 3.26160885265144 2.59979625578436 2.59979625578436 2.59979625578436 2.59979625578436 2.59979625578436 3.3686302546408 2.59979625578436 2.59979625578436 2.59979625578436 2.59979625578436 2.59979625578436 2.59979625578436 2.59979625578436 2.59979625578436 2.59979625578436 2.59979625578436 2.59979625578436 2.59979625578436 2.59979625578436 2.59979625578436 2.59979625578436 2.59979625578436 2.59979625578436 2.59979625578436 2.59979625578436 2.59979625578436 2.59979625578436 2.59979625578436 2.59979625578436 2.59979625578436 2.59979625578436 2.59979625578436 2.59979625578436 2.59979625578436 2.59979625578436 2.59979625578436 2.59979625578436 2.59979625578436 2.59979625578436 2.59979625578436 2.59979625578436 2.59979625578436 2.59979625578436 2.59979625578436 2.59979625578436 2.59979625578436 2.59979625578436 2.59979625578436 2.59979625578436 2.59979625578436 2.59979625578436 3.38630181835361 2.59979625578436 2.59979625578436 2.59979625578436 2.59979625578436 2.59979625578436 2.59979625578436 2.59979625578436 2.59979625578436 2.59979625578436 2.59979625578436 2.59979625578436 2.59979625578436 2.59979625578436 2.59979625578436 2.59979625578436 2.59979625578436 2.59979625578436 2.59979625578436 2.59979625578436 2.59979625578436 2.59979625578436 2.59979625578436 2.59979625578436 2.59979625578436 2.59979625578436 2.59979625578436 2.59979625578436 2.59979625578436 2.59979625578436 2.59979625578436 3.19153549401571 2.59979625578436 2.59979625578436 2.59979625578436 2.59979625578436 2.59979625578436 2.59979625578436 2.59979625578436 2.59979625578436 2.59979625578436 2.59979625578436 2.59979625578436 2.59979625578436 2.59979625578436 2.59979625578436 2.59979625578436 2.59979625578436 2.59979625578436 2.59979625578436 2.59979625578436 2.59979625578436 2.59979625578436 2.59979625578436
Manes.14G144300.v6.1 3.67536698515891 2.59979625578436 2.59979625578436 2.59979625578436 3.2383473822611 4.34538036058606 3.55539340064342 3.32387150818726 2.59979625578436 3.53020872524022 3.91704324311539 3.48120591205738 3.32888032498958 2.59979625578436 2.59979625578436 4.72036009360457 3.13614105965968 2.59979625578436 3.27626599380655 3.89014654444277 3.2129912889402 4.02159135329138 3.13138655775315 3.46175834267099 3.36517982117798 3.29982034827609 3.93938502784833 4.14820518392652 2.59979625578436 3.12942703094249 4.08082635425553 3.6890929521727 2.59979625578436 2.59979625578436 2.59979625578436 3.39941693038722 3.56670918754148 3.21447733758373 3.91152548879852 3.54404840770504 3.67832315661216 4.15098203347303 2.59979625578436 2.59979625578436 3.44051830746251 3.90826536514674 3.36040517360207 4.02130074684531 3.13370949737372 3.26766221655289 3.82252618082839 3.95736637638297 3.34120921178698 3.5101337076775 2.59979625578436 4.31952733684816 3.32198498486787 3.11439241586576 3.24813913044745 3.66311783781629 3.25634658216568 3.77426235784982 2.59979625578436 2.59979625578436 2.59979625578436 3.36272545837779 3.16805095130771 3.43153906783138 3.33289544367448 2.59979625578436 3.45118233955962 4.20458038826064 3.65679556095408 4.68113159220027 2.59979625578436 2.59979625578436 4.10954521212555 3.70556499966493 2.59979625578436 2.59979625578436 2.59979625578436 4.09350044620337 3.58373104766204 2.59979625578436 3.30853211464194 3.4779161570464 3.60014358493703 3.50982048758402 3.32102698974581 3.34481372870052 4.00876840603554 3.79856609228066 3.11194123837751 3.10301656909335 2.59979625578436 4.31266839828298 2.59979625578436 3.61328877298459 3.20664689713645 2.59979625578436 3.6528856630646 3.31557217321446 2.59979625578436 2.59979625578436 2.59979625578436 3.11766270619839 3.06791173847519 3.73300469626328 2.59979625578436 2.59979625578436 2.59979625578436 3.16467000805317 3.76412467045523 2.59979625578436 2.59979625578436 2.59979625578436 4.2045430383082 4.04053299012494 3.58385032575014 3.42147577135509 3.56284251907067 3.77881302210965 3.79221425607642 2.59979625578436 3.55495551510956 2.59979625578436 2.59979625578436 3.93778378995637 2.59979625578436 3.67860899381931 2.59979625578436 4.18391418333489 2.59979625578436 2.59979625578436 2.59979625578436 3.2005024480778 4.39902573701029 3.27858906737281 2.59979625578436 2.59979625578436 3.51812105738734 4.21154493928403 3.39336865034197 2.59979625578436 2.59979625578436 3.09448431999199 4.51648064372534 4.1709732695979 3.26575909677216 2.59979625578436 3.8700181854824 3.73412781064583 3.45226107684251 3.30425500275403 2.59979625578436 3.97043266439989 3.3572885702161 3.63242684089408 3.07495913220232 2.59979625578436 2.59979625578436 4.74017914802972 4.1404108747999 3.07587858392687 3.39695909782473 3.12023197235027 3.78663384676346 3.82470967320017 2.59979625578436 2.59979625578436 2.59979625578436 4.14353522123384 3.50199777250438 2.59979625578436 3.47017978033751 3.79991564065168 5.11063395286818 4.00461700166348 3.28761616215826 2.59979625578436 3.00869623363141 3.66402117096709 4.13723944903781 3.38119400831599 3.52371301138035 2.59979625578436 4.45170263857899 4.52278733217556 2.59979625578436 3.03334130892695 3.68435673220072 2.59979625578436 3.69550203293633 3.04160865887499 2.59979625578436 2.59979625578436 3.09039111622633 4.22577294325396 3.61553673728018 3.31135537628347 3.45430755514463 3.11468408518749 4.51412715909619 4.43405903603504 3.83335999253602 3.11263355011005 2.59979625578436 4.54910938362018 4.17024707973482 3.54787291335831 3.19875009976656 2.59979625578436 4.48279764071502 3.9184722264597 3.04879652493302 2.59979625578436 3.10108304697002 3.65561143551051 2.59979625578436 4.02242680552149 3.13294224426404 3.27218266265049 5.37656108534112 3.69061479667926 3.2650180229635 2.59979625578436 2.59979625578436 5.32415119148683 4.72669514704258 3.14584555959347 2.59979625578436 4.26700297788997 5.27032082082062 2.59979625578436 3.66084073289557 2.59979625578436 3.24513221549303 2.59979625578436 4.71620288539845 3.14997929703986 3.69747997952202 3.1852947067468 3.26181179846843 5.23600155871578 3.67242295231915 3.64798288640125 3.8473302820013 3.21070493893527 4.98639010247021 4.19018234102012 3.51862563651096 3.23218886600296 3.17623298287933 3.08092639916607 3.87775352239215 2.59979625578436 2.59979625578436 3.88079658635455 4.62518282089892 2.59979625578436 3.97949785204621 3.38024867922274 3.43655961124501 4.25757853785971 4.18564578347788 4.00850295065692 3.7194222602016 3.40605524568637 3.13449354499906 3.73951463753616 3.22228357111191 3.44779333810738 3.36821729632826 4.02691980130492 2.59979625578436 2.59979625578436 2.59979625578436 2.59979625578436 5.23691333591007 3.23672803855937 2.59979625578436 2.59979625578436 2.59979625578436 3.79291258400329 2.59979625578436 3.19944276628065 3.32357789646735 3.2866359024642 3.89059840223539 4.22697303127816 3.58767727469021 3.62078637969324 2.59979625578436 4.84100281666791 3.64350806188927 3.46547799695192 5.32121683038982 3.2892755442546 3.87727191442339 4.18310499085931 3.38877233985551 3.3438924755943 2.59979625578436 3.79594636549562 3.56674635887428 3.20991460941355 4.15648394899349 3.40968187193882 3.66460190285215 3.14562636105081 3.19008785338756 3.53945940346149 2.59979625578436 4.83767662414104 2.59979625578436 3.24667302101243 2.59979625578436 2.59979625578436 4.75534386709362 3.16981088905528 2.59979625578436 2.59979625578436 3.17865863106762 4.00674405613865 3.56638868567901 3.07280994667388 3.77853098325696 3.67304820873733 2.59979625578436 3.83707874515466 3.55720716581145 2.59979625578436 2.59979625578436 4.01818399914702 3.80396933268646 3.36253590573726 3.07382630850462 2.59979625578436 4.22470455400088 3.78065242315859 3.14215221956444 4.54807081784639 3.34915287415242 4.02754722630839 3.72470077920189 3.53014888630321 2.59979625578436 2.59979625578436 4.94015059191711 3.52058092152185 4.02402990737736 3.10020146374746 2.59979625578436 4.14358576806397 3.58791938660392 3.28404026497614 4.28787025288968 3.06075262526231 3.6817973704571 2.59979625578436 3.40627964740502 3.09467911820702 2.59979625578436 3.77295398980866 3.55299247203008 3.42835385336262 2.59979625578436 3.47458296180241 4.66487320277313 3.55926868756829 3.64240369458124 3.49785141248313 3.3738486396907 3.09519307076167 3.35883779744775 4.51932193715137 2.59979625578436 3.25463556543704 2.59979625578436 3.57674982719609 2.59979625578436 3.46325859116795 3.85393668119129 3.11136320296335 4.16421157857886 3.77701508256462 2.59979625578436 3.11932334026827 2.59979625578436 2.59979625578436 3.7795183689851 2.59979625578436 3.34578888067279 2.59979625578436 5.06291694101455 2.59979625578436 2.59979625578436 2.59979625578436 2.59979625578436 4.2627139023923 4.19113732327965 3.14919715036927 3.57041299923972 3.69848075669755 5.3467055564971 4.36983758403627 3.22344610197473 3.32860106906141 3.49033222288615 3.78969911539177 4.39551574043938 2.59979625578436 3.12339831546568 3.5865668184866 3.25899884065111 3.69209890104218 2.59979625578436 2.59979625578436 3.51034282900347 4.36769909321426 4.30532036892887 3.88098045586475 2.59979625578436 3.08352688683135 3.37256917773833 3.34037266712788 3.45109885259742 3.2415469443954 2.59979625578436 5.22795114133872 4.40916081935497 2.59979625578436 3.26470865579439 3.46674342597601 5.04089110747159 2.59979625578436 3.28868788740215 2.59979625578436 2.59979625578436 4.38172805358492 3.46018629838077 4.05157058000128 2.59979625578436 2.59979625578436 4.57206896782117 4.18680186450716 2.59979625578436 3.20412094079488 2.59979625578436 4.1758757284882 3.07216302101005 2.59979625578436 2.59979625578436 2.59979625578436 3.13589593959261 4.36498061286487 3.12551148095829 3.3258524402005 3.26388014084464 4.21666727200979 3.13776652946732 3.49795787344468 2.59979625578436 3.31390949928497 5.01077808392951 4.21181239857201 3.1089290264677 3.82699401076295 3.26482453652333 3.96040304286901 3.62276432158505 3.34678284603657 3.18485473878746 2.59979625578436 3.15134302408755 3.77715138267553 3.8992686649575 3.94059545112726 3.37237396509029 2.59979625578436 3.97368906783729 3.23299208811065 3.35064364855437 3.15150067151979 2.59979625578436 4.48823527784576 2.59979625578436 3.0490669307664 2.59979625578436 2.59979625578436 2.59979625578436 4.11432150320208 3.23608720942091 3.35007378670469 3.36713490980945 4.02834909372441 3.76760737526579 2.59979625578436 2.59979625578436 2.59979625578436 4.90273180478721 4.24439269052971 4.17376676937537 4.46935682356672 3.12701290025836 3.37410327500007 4.47730382235401 3.31341918269739 3.0992041201342 3.11793268627682 3.48281875462644 4.75202233863445 2.59979625578436 2.59979625578436 3.13899408145671 3.5792875926982 3.23026995721046 3.44382243362458 2.59979625578436 3.16597009136717 4.4939956850133 3.51765059569321 3.35646095424594 2.59979625578436 3.80834713963737 4.72733238172745 4.29986526781127 4.20963365354964 3.30442840010922 2.59979625578436 3.93904697331096 3.82951374308233 3.28280950206751 3.36940304494811 2.59979625578436 3.97086621637858 4.03070467399221 3.29025677866774 2.59979625578436 2.59979625578436 2.59979625578436 3.89958109685791 2.59979625578436 3.66601713775343 2.59979625578436 2.59979625578436 3.62020516977015 2.59979625578436 2.59979625578436 2.59979625578436 2.59979625578436 4.35762904392288 3.33692940409424 3.2962608485763 2.59979625578436 3.73083783830194 4.00785012171329 3.48741306523119 4.44259253221802 4.0566529633353 3.21960951687133 2.59979625578436 3.4033462028711 3.0753039300318 3.09490341468928 3.61641427842445 4.2239412987251 4.07955492702352 3.72291427801192 2.59979625578436 3.13901363613911 3.98651762349796 2.59979625578436 2.59979625578436 3.12724282625815 2.59979625578436 3.14894040553398 4.3746432299407 3.3580901148347 3.67117148881194 2.59979625578436 3.49523953514564 3.31465907983017 4.00275956445404 3.1066138352018 2.59979625578436 4.31566688152556 3.42251220363524 3.48410114397242 3.43352024351822 3.52399980726882 3.22155548070353 4.62418182417978 3.12826845074903 3.27005780046848 3.78528617484139 3.39636938341973 3.98913164878897 2.59979625578436 4.0029296703631 3.80382251832949 4.24072801918229 3.86611458455853 2.59979625578436 2.59979625578436 2.59979625578436 3.6755733418522 3.67706499324602 3.32636466370826 2.59979625578436 2.59979625578436 3.49579071812971 4.7194848954839 3.69078090448107 3.47520283733032 3.66867578689213 3.46429402943855 2.59979625578436 3.51685704885919 3.44518071866167 2.59979625578436 2.59979625578436 3.448631920834 3.95414086578989 3.94501666241264 2.59979625578436 3.58640791717732 2.59979625578436 3.41956127694051 2.59979625578436 2.59979625578436 2.59979625578436 2.59979625578436 3.34680674814643 3.34444953840647 3.136598296543 4.87964051764886 4.47635948064514 2.59979625578436 3.14201754722178 2.59979625578436 2.59979625578436 4.05438628025265 2.59979625578436 3.64820718768316 2.59979625578436 2.59979625578436 3.33857317196314 3.09747954102011 2.59979625578436 3.5720670294192 3.70421691680118 3.63317964251077 3.1277135856963 3.78404001195677 3.25006177786541 5.13108291698055 2.59979625578436 2.59979625578436 2.59979625578436 3.48793206455015 4.10196273544295 3.64178627644869 4.45855802005145 3.31593868767472 3.45454556694801 3.29644996195684 3.81712267906517 3.78119010223562 3.61179402795482 3.34681157322541 3.25257180805638 4.36033210604459 3.85419435765655 2.59979625578436 2.59979625578436 2.59979625578436 3.32979506903342 4.22723738248092 3.92653410064859 3.37964665561139 2.59979625578436 3.98234796672953 4.15029403147123 3.02276451142146 3.36381581629909 2.59979625578436 3.84772481985263 2.59979625578436 3.43409199137852 2.59979625578436 2.59979625578436 3.2568317893317 4.06308466702469 3.14301693326046 2.59979625578436 3.17004009026973 4.52332248058407 3.61444306553731 3.23023422384682 3.50657944241829 4.12530395146534 3.88284663757265 3.56630584808651 3.15933867912396 2.59979625578436 2.59979625578436 2.59979625578436 3.58683593692783 2.59979625578436 2.59979625578436 2.59979625578436 3.77298917154667 3.95496820445647 2.59979625578436 2.59979625578436 2.59979625578436 2.59979625578436 2.59979625578436 2.59979625578436 2.59979625578436 2.59979625578436 3.30313529149927 3.20476569301684 3.51041138144057 2.59979625578436 3.68792152061727 3.16483281905453 3.76939221559305 3.49882113101628 3.37724948770933 3.15164342911053 3.3537310595367 5.0832793210483 2.59979625578436 3.88894099533287 2.59979625578436 2.59979625578436 3.58273082408704 3.43325699342525 4.1442161609005 3.45824826314557 3.23170429409391 2.59979625578436 3.06320104111917 3.28072078774946 2.59979625578436 3.57226173833166 3.46972008704662 2.59979625578436 2.59979625578436 3.1167432246131 3.87019450709065 3.75692974839097 3.50796474887411 3.54902121927956 4.0599222907504 2.59979625578436
Manes.14G144400.v6.1 8.57599254814218 8.76261350476763 8.26204591480074 10.4600955225066 9.76739894907547 8.83349461529906 10.3657969966073 8.89935965423273 10.2593289963988 8.53481762677068 8.74672919978615 9.60722618233156 9.13340076871593 9.71580676386268 9.44363501974571 8.59687725384361 10.2148731482169 8.77971746606137 10.5866654230997 9.19768899081015 8.74460223296403 9.97634474941101 8.74226244896191 10.6705260023191 10.1464355112542 8.46781456699031 10.4321882398011 10.6124648793243 10.6562772170218 8.88337807976877 8.58572652232281 10.0893117275032 8.94642320858748 10.2559758667144 9.3457354787414 8.87525008661857 10.1664890394088 9.45174854449738 8.54785061931529 9.3197586026762 8.476703046799 10.245105095785 8.96061325819991 11.3157949249054 9.40745798567009 8.00854428798373 9.27187244479588 9.57505877275338 10.3474235943462 9.83607164136327 8.30139512158337 9.69191139246341 8.94360556993488 10.8144791356462 9.79977335333143 8.03542286429757 9.96255500287434 8.47795020808413 10.0281887336694 9.30801812184689 8.20728672808235 9.56485053906863 8.73258438133828 9.12798980519309 9.1366924555845 8.24970000584756 9.44909958634808 9.0239094318932 10.2718421939901 8.91965481921361 8.13680229973327 9.6805310757519 8.10228522482582 9.38894396380457 8.83813851007683 8.56394950959464 9.58163199286769 9.79987741876215 9.98722897066312 9.43638636937921 7.6738503356052 9.60522952630989 8.65388774554227 10.2879053740058 8.9918015157404 7.90748421407335 9.25602743228712 9.16550069594554 10.3489639750862 9.75186438374425 8.41405258288604 9.90364319510432 8.47705657971601 9.66314398153818 9.64973235668521 10.8480439091153 7.5920212595877 9.90310995541105 8.05903825284997 10.1097967672576 9.98209553475528 7.63307985058716 9.39447025536172 7.91392068953076 8.93739569214177 10.1691294092278 7.67562963384698 9.54059885572572 9.17584355621077 9.73998208006194 9.8369746093442 8.06106887812623 9.45180173792021 8.8202585667724 8.17562160087717 8.91898909949571 7.62934831248257 9.84128783038199 9.41238370657972 10.9787827916409 9.46029740442149 8.59571290934462 9.7929457987537 8.83205851940763 10.1054867946028 9.07740045422842 8.44955507533342 9.77008223637101 9.09120047411753 10.4032552429268 9.95289461916854 8.45571599966753 9.66957394435723 8.80469362004438 8.81703118076564 9.250680282944 7.78343620255997 9.39439652311969 8.79646837824444 9.85081788665297 10.1611811833406 7.77250625631614 9.38748724529624 8.47809719056096 9.60762707140051 8.64895799075408 8.54527320459973 9.26940352288238 8.60747836635997 8.31976975731451 9.98189789023121 7.37280516719182 9.47613360701835 8.62430573137961 10.6538340694481 9.80066317302342 7.65638306034065 9.37847341160544 8.50399180152346 10.1956452628597 9.79453302788416 8.53059142149347 9.37960098223127 8.34177716212861 10.3006150457512 9.77170584099258 8.27257384430023 10.0167455375788 8.97914239921955 10.3782617499795 9.57574002783472 7.8010751963793 9.49476776194559 7.97578392288697 8.40402253536793 9.53507550611628 8.55325448240426 9.58237736759976 8.33242773331705 9.54208136875851 9.2576600204464 8.23233324900013 9.60145010113214 8.84646993914631 11.0374530272363 9.44325174758096 8.27770929650781 9.71819421835779 8.65937758185724 10.3715988159929 8.89456265943294 8.18496144328934 9.1753208207557 10.5486494453423 8.98973936111252 10.3818612863058 10.2156800794837 8.79667307796674 9.8927522902203 8.24283418934108 10.3110442806993 9.50093435055011 9.07823731250858 10.1119108524915 8.86306815432382 10.5029750448904 9.51926831106629 9.44738428328613 10.1040500481769 8.79274415166796 10.2693730055972 10.154332260649 9.41829110961508 9.85679709697279 9.94687699165509 10.1858563899618 9.34770823051729 8.57742374615133 8.2392651402189 9.29210773599626 9.7030398635629 8.7914783292547 9.10618905552978 9.91944367316624 7.44776041930409 9.54796863183607 9.32323720008256 9.29508830159015 8.4203209454553 8.67069795897311 9.8144919281844 9.44231855993523 8.87949365910315 9.39082942633897 8.72060313846619 10.7913656614633 9.34906082778173 7.97141584516641 10.0593895866009 8.5754024445416 10.772097412911 9.11794443225772 7.79277605273528 9.8272033397543 8.03984255457054 10.2225045970983 9.10392391053367 7.72554076252855 9.24173781667876 8.43684380249324 10.0939709105888 9.56549708501782 7.83111090554386 9.57099705401314 8.60801772477862 10.0105796618616 9.34208501479867 8.2176927925467 9.72736195628128 8.02221094155601 11.870183291278 9.46070484441666 7.86547163804147 10.6726330635196 8.47282355809135 11.3664718372607 9.20534587504986 7.68145960255869 9.38956914125166 8.35500579078013 9.98808188456087 9.46520637458333 8.56998374929053 9.78193546455006 9.09157939123259 10.9521204842133 9.20321400992757 9.02387170135828 8.29018598166676 9.38703843917977 8.07418372432603 10.2720321054437 9.79626488789695 8.25732205691645 9.6740727148611 8.73781540942555 10.4025334175845 9.46174956352067 8.10693735571929 8.93569383622073 8.301054677398 9.80589366148157 9.41524116083873 8.85737620773506 9.08493175209664 8.62743801052922 9.70649540574713 9.32195025659985 8.46290328702394 10.0007143532773 8.25873871288482 10.167003831072 9.35121778091899 8.20668299251768 9.9138906160862 8.43231281343062 10.297722874658 9.0331197223179 8.33001357028284 10.2468907243123 8.60241866928991 9.42398736764699 8.72616141582401 8.54864326715854 9.21427561138068 8.54889744986378 10.2034025061419 9.48336752598101 8.46930657646949 9.15971894919223 8.23036359961448 9.96769741880898 8.65010023808935 8.75834206694116 9.45813039600507 8.92904515625562 9.86799403200057 8.31421116652028 7.95663082449152 8.98790070824832 8.92079356032138 9.81148085193837 8.89349970289119 7.65161865300272 9.23671944325098 8.53533587883306 9.79504112767997 8.8538871227402 8.62401548659098 9.52532046924996 9.12008560227694 9.23539951437106 9.31084494087157 8.80799379459796 10.0934770225246 8.8858864933739 10.3855508188743 9.49655493776996 9.10076923051831 10.0671304758081 8.77648152523896 9.63505841887705 9.40778671112346 8.89589857130832 9.61971065988783 8.94679929031065 10.1551256299052 10.0983130669206 8.248230092027 8.44854577705041 7.84369062323535 11.3464189615673 9.94796181491256 8.87126133422023 9.77005024955161 8.91278119320996 10.3208400287224 9.39305289072527 8.90238246720968 9.64416969143145 9.03938039663604 10.1017682629831 9.84134444338619 9.43771481152188 8.87280506808627 10.3426468515517 8.94784826983268 10.4108609545771 9.89216880694923 8.75794949857562 10.0570615817356 8.78060081763599 9.52603192464734 9.73146645740723 8.91041783162907 9.72732130689225 9.06865857305814 10.5466033089148 9.26634250017395 7.75812915478817 10.3164471773413 9.60951105288699 11.1307204823052 10.0098025994869 8.72259386366377 9.71576477700516 8.59566942024922 10.1233101800997 9.2465151872076 8.99110960811298 9.83790868376253 8.83304691530498 10.6274117756707 9.86397269426569 9.64252867473125 9.81296181179185 9.25075761408817 10.3389604006599 9.92136879783745 9.15167907593041 9.52918387012457 8.73938589078391 10.3295878333094 10.2084066352931 9.1989554810378 10.0149265539857 8.80326941186489 10.6161055668034 9.42727252084019 9.32284960539418 9.77855804254814 9.60597151179429 10.0154529599819 8.80795081497095 8.64083042935045 9.64070268739714 8.57921794711378 9.29151136681153 8.99764318725101 8.56073096064379 9.61637907078322 8.94418519198203 10.2594021212476 9.13123748534196 8.2487164688966 8.7342280933649 8.38019201419517 10.3698134166179 9.50721944005904 8.03517330835087 9.07640224957909 9.25916980967501 10.4296044289302 9.29094399705937 8.34896214038552 9.38614005296664 8.03907337106586 10.0704131600355 10.1476573484428 8.48906613466398 9.03022850657739 8.31921607565895 10.869989899849 9.69438646987074 7.97501987307779 9.44925038766548 8.89225034503382 9.82813364885701 9.42338163840294 7.85511852361601 9.56970062275475 8.11095988085052 10.3480967857306 9.34481208177657 8.34737681370115 9.17578416543568 8.21948304624441 10.5530649835767 9.02080109873776 7.99572189662635 7.64734293953909 9.712211751379 8.34795182176333 11.0164417278272 9.83794736666448 7.86482850203967 9.57785361766135 9.18705560741136 10.6429433324859 9.35397009191537 7.51400276618653 10.0202813406475 8.95091953643323 10.9880921515898 9.02685575618842 7.99494767838454 8.22245414192109 8.7576005458663 10.0323775791548 8.82832000612642 8.48694887079227 10.1216144013625 9.01119009878085 10.2479583439262 9.67742698229307 9.06108651902287 9.51844057219198 8.88020644408733 10.299549766137 9.76032021509825 10.0144543209083 10.3411223351621 9.77306816905461 10.0903694959634 9.66216471594596 9.31144390142625 10.1771279014702 8.83628367291034 10.5869981897273 9.00541172075729 8.34153318173496 9.96848046621662 8.46150858013062 9.92906407581549 9.00338882295773 9.32333543466678 10.0699038547664 8.62775498835107 9.90109644077765 9.34724942022346 8.72390574967702 9.61844121392295 8.50347952594492 10.8681039726559 8.37951003993921 8.77571970350602 9.04705719792802 9.12261653025378 9.72615469564634 9.91373513342715 9.07518398111893 10.0419875463069 9.06609895062207 9.98655146891195 9.25849897052352 8.1466006997365 9.31900844898474 8.23897420169536 9.95754550398752 9.77060617376232 8.62225097240572 9.54703059132413 8.55444230403023 10.1827731597219 9.87682158256187 7.96847137375541 9.86660282586602 8.14610441868527 10.0506832724433 9.08799051347784 9.04928055642839 9.4698012689982 8.60109545666436 10.7497519595848 8.87968730275113 8.23527006123695 9.34832543108943 8.83375537421769 11.3101779867554 9.10873836397591 8.60034123604603 9.6005768885184 8.55595213473817 10.82677607449 9.9361135410462 9.89412484090114 8.751667949597 10.1662962845695 9.43862075744597 11.2229395020886 10.083105729228 8.33696074017622 9.66940155425454 9.33235564350252 11.6593360601132 9.83461106817518 8.22034372720508 9.48927040588448 8.23652298398012 10.7670726015978 10.0530730075046 7.82376633053453 10.2397524064316 8.62818548795251 10.5961685753813 9.94661396746118 8.75894204052544 9.08132705481149 9.49878623687488 10.0428818480691 9.73552919081699 8.58366592698645 9.75223505405289 9.20332904890096 11.353404576416 10.5277751712391 7.74665974490604 9.85191125870704 9.058324963958 11.4706746953666 8.56535225604148 9.19412112938199 10.3095371325972 8.59135053341289 10.4625411846557 9.59959848862691 8.8353907383384 10.738634486357 8.72069991180171 11.3517460881764 10.1842947189415 8.90453301390874 9.91001207514909 9.28108993271858 10.2351926865398 9.7143547246885 9.15883295726798 8.87297212552327 9.26277457299556 10.2703307002439 9.60005338198732 8.6893288401728 9.90289483449568 10.0391542007942 10.6562266514382 10.0522747603434 9.09536216379097 9.19219619628122 9.18495592561424 9.88090057678286 10.0895610213754 7.94709228086069 10.3144833972377 8.41392663845839 11.4969191530494 9.49380851153078 9.81874884118432 10.313189144676 9.39310790934075 10.3399896651487 9.32352614274882 8.42447984394793 10.2977731595538 8.6255770797037 10.8467955239621 9.97723979399856 8.33785515838703 10.3484013587252 9.26007565243955 11.5394408162253 9.19654018354724 7.8187882551878 9.72701814591716 8.15229573264977 10.4370369731592 9.61404239783132 8.64212264795843 9.71529450950805 8.1998513266251 10.4033548313656 8.71361934814036 10.6116242537788 8.45999573541848 10.2302577997563 9.30513223840067 11.0255872848502 9.13964919889863 9.1944276880653 9.51966205299968 8.22492097339062 11.0092998113507 9.22658583139918 7.85402845255683 9.46374123526062 9.03357023693786 10.727690572618 9.27403518773802 7.3373882887866 9.80991823325566 8.73441619726627 11.4317628063292 9.78793520157758 8.56892171118128 9.67474404345266 8.19359984141443 10.3728198395964 8.95253233058011 9.23651616486939 9.66205865627785 10.264929091008 10.1014710934114 10.4933986681865 8.40178233023603 9.90793015750264 9.12688248913588 10.0931088205276 9.14383905851747 8.68327506846864 9.59394322215553 8.63162524652068 10.1659260871412 8.64986655759923 8.0143092556468 9.43598622806628 8.15638467604301 10.6985725880305 9.75294025616059 9.36854526375753 9.7070964296326 8.79694922079104 10.2810464806233 9.23386183641806 8.0089107132081 9.991323082831 8.4001155532451 10.3538500823057 10.7786698577301 8.54257323112602 9.69093137010528 8.95653749450421 9.70515997977569 8.85638370183127 8.31139815048137 10.1606093310795 9.38771953701705 11.1317565999985 8.67584656213661 7.38632513405143 9.37316523402766 9.3038275072968 10.6894960377221 9.94446961913685 7.7719401699194 10.1021784429102 8.72967456877576 10.4932305414752 8.77286222295273 7.27463157583204 9.81090491104388 8.6299232171538 10.7604194582216 8.38688203502497 7.84170120880882 10.4891845785776 8.5327146152064 10.6705535003781 9.26323820699733 8.68060122898645 9.50260158242367 9.24728004563196 11.0157265597104 9.65576527604986 8.3602685929744 9.93373812821062 8.5294656381825 10.4086758915539 10.4943636390704 10.513632719406
Manes.14G144500.v6.1 2.59979625578436 2.59979625578436 2.59979625578436 2.59979625578436 2.59979625578436 2.59979625578436 2.59979625578436 2.59979625578436 2.59979625578436 2.59979625578436 2.59979625578436 2.59979625578436 2.59979625578436 2.59979625578436 2.59979625578436 2.59979625578436 2.59979625578436 2.59979625578436 2.59979625578436 2.59979625578436 2.59979625578436 2.59979625578436 2.59979625578436 2.59979625578436 2.59979625578436 3.29982034827609 2.59979625578436 2.59979625578436 2.59979625578436 2.59979625578436 2.59979625578436 2.59979625578436 2.59979625578436 2.59979625578436 2.59979625578436 2.59979625578436 2.59979625578436 2.59979625578436 2.59979625578436 2.59979625578436 2.59979625578436 3.23286364701414 2.59979625578436 2.59979625578436 2.59979625578436 2.59979625578436 2.59979625578436 2.59979625578436 2.59979625578436 2.59979625578436 2.59979625578436 2.59979625578436 2.59979625578436 2.59979625578436 2.59979625578436 2.59979625578436 2.59979625578436 2.59979625578436 2.59979625578436 2.59979625578436 2.59979625578436 2.59979625578436 2.59979625578436 2.59979625578436 2.59979625578436 2.59979625578436 2.59979625578436 2.59979625578436 2.59979625578436 2.59979625578436 2.59979625578436 2.59979625578436 2.59979625578436 2.59979625578436 2.59979625578436 2.59979625578436 3.12344627707087 2.59979625578436 2.59979625578436 2.59979625578436 2.59979625578436 2.59979625578436 2.59979625578436 2.59979625578436 2.59979625578436 2.59979625578436 2.59979625578436 2.59979625578436 2.59979625578436 2.59979625578436 2.59979625578436 2.59979625578436 2.59979625578436 2.59979625578436 2.59979625578436 2.59979625578436 2.59979625578436 2.59979625578436 2.59979625578436 2.59979625578436 2.59979625578436 2.59979625578436 2.59979625578436 2.59979625578436 2.59979625578436 2.59979625578436 2.59979625578436 2.59979625578436 2.59979625578436 2.59979625578436 2.59979625578436 2.59979625578436 2.59979625578436 2.59979625578436 2.59979625578436 2.59979625578436 2.59979625578436 3.097772256188 2.59979625578436 2.59979625578436 2.59979625578436 2.59979625578436 2.59979625578436 2.59979625578436 2.59979625578436 2.59979625578436 2.59979625578436 2.59979625578436 2.59979625578436 2.59979625578436 2.59979625578436 2.59979625578436 2.59979625578436 2.59979625578436 2.59979625578436 2.59979625578436 2.59979625578436 2.59979625578436 2.59979625578436 2.59979625578436 2.59979625578436 2.59979625578436 2.59979625578436 2.59979625578436 2.59979625578436 2.59979625578436 2.59979625578436 2.59979625578436 3.07277416937966 2.59979625578436 2.59979625578436 2.59979625578436 2.59979625578436 2.59979625578436 2.59979625578436 2.59979625578436 2.59979625578436 2.59979625578436 2.59979625578436 2.59979625578436 2.59979625578436 2.59979625578436 2.59979625578436 2.59979625578436 2.59979625578436 2.59979625578436 2.59979625578436 2.59979625578436 2.59979625578436 2.59979625578436 2.59979625578436 3.13618426178944 2.59979625578436 2.59979625578436 2.59979625578436 2.59979625578436 2.59979625578436 2.59979625578436 2.59979625578436 2.59979625578436 2.59979625578436 2.59979625578436 3.02883382542909 2.59979625578436 2.59979625578436 2.59979625578436 2.59979625578436 2.59979625578436 2.59979625578436 2.59979625578436 2.59979625578436 2.59979625578436 2.59979625578436 2.59979625578436 2.95967134658604 2.59979625578436 2.59979625578436 2.59979625578436 2.59979625578436 2.59979625578436 2.59979625578436 2.59979625578436 2.59979625578436 2.59979625578436 2.59979625578436 2.59979625578436 2.59979625578436 2.59979625578436 2.59979625578436 2.59979625578436 2.59979625578436 2.59979625578436 2.59979625578436 2.59979625578436 2.59979625578436 2.59979625578436 2.59979625578436 2.59979625578436 2.59979625578436 2.59979625578436 2.59979625578436 2.59979625578436 2.59979625578436 2.59979625578436 2.59979625578436 3.16305146276653 2.59979625578436 2.59979625578436 2.59979625578436 2.59979625578436 2.59979625578436 2.59979625578436 2.59979625578436 2.59979625578436 3.13920880252861 2.59979625578436 2.59979625578436 2.59979625578436 2.59979625578436 2.59979625578436 2.59979625578436 2.59979625578436 3.0699466230511 2.59979625578436 2.59979625578436 2.59979625578436 2.59979625578436 2.59979625578436 2.59979625578436 2.59979625578436 2.59979625578436 2.59979625578436 2.59979625578436 2.59979625578436 2.59979625578436 2.59979625578436 2.59979625578436 2.59979625578436 2.59979625578436 2.59979625578436 2.59979625578436 2.59979625578436 2.59979625578436 2.59979625578436 2.59979625578436 2.59979625578436 2.59979625578436 2.59979625578436 2.59979625578436 2.59979625578436 2.59979625578436 2.59979625578436 2.59979625578436 2.59979625578436 3.06864531641847 2.59979625578436 2.59979625578436 2.59979625578436 2.59979625578436 2.59979625578436 2.59979625578436 2.59979625578436 2.59979625578436 3.09839870207427 2.59979625578436 2.59979625578436 2.59979625578436 2.59979625578436 2.59979625578436 2.59979625578436 2.59979625578436 2.59979625578436 2.59979625578436 2.59979625578436 2.59979625578436 2.59979625578436 2.59979625578436 2.59979625578436 2.59979625578436 2.59979625578436 2.59979625578436 2.59979625578436 2.59979625578436 2.59979625578436 2.59979625578436 2.59979625578436 2.59979625578436 2.59979625578436 2.59979625578436 2.59979625578436 2.59979625578436 2.59979625578436 2.59979625578436 2.59979625578436 2.59979625578436 2.59979625578436 2.59979625578436 2.59979625578436 2.59979625578436 2.59979625578436 2.59979625578436 2.59979625578436 2.59979625578436 2.59979625578436 2.59979625578436 2.59979625578436 2.59979625578436 2.59979625578436 2.59979625578436 2.59979625578436 2.59979625578436 2.59979625578436 2.59979625578436 2.59979625578436 2.59979625578436 2.59979625578436 2.59979625578436 2.59979625578436 2.59979625578436 3.09304328024829 2.59979625578436 2.59979625578436 2.59979625578436 2.59979625578436 2.59979625578436 2.59979625578436 3.29842715226595 2.59979625578436 2.59979625578436 2.59979625578436 2.59979625578436 2.59979625578436 2.59979625578436 2.59979625578436 2.59979625578436 2.59979625578436 2.59979625578436 2.59979625578436 2.59979625578436 2.59979625578436 2.59979625578436 2.59979625578436 2.59979625578436 2.59979625578436 2.59979625578436 2.59979625578436 2.59979625578436 2.59979625578436 2.59979625578436 2.59979625578436 2.59979625578436 2.59979625578436 2.59979625578436 2.59979625578436 2.59979625578436 2.59979625578436 3.00618426518796 2.59979625578436 3.02689750774351 2.59979625578436 2.59979625578436 2.59979625578436 2.59979625578436 2.59979625578436 2.59979625578436 2.59979625578436 2.59979625578436 2.59979625578436 2.59979625578436 2.59979625578436 2.59979625578436 2.59979625578436 2.59979625578436 2.59979625578436 2.59979625578436 2.59979625578436 2.59979625578436 2.59979625578436 2.59979625578436 2.59979625578436 2.59979625578436 2.59979625578436 2.59979625578436 2.59979625578436 3.57093580047187 2.59979625578436 2.59979625578436 2.59979625578436 2.59979625578436 2.59979625578436 2.59979625578436 2.59979625578436 2.59979625578436 2.59979625578436 2.59979625578436 2.59979625578436 3.09650342821345 2.59979625578436 2.59979625578436 2.59979625578436 2.59979625578436 2.59979625578436 2.59979625578436 3.08352688683135 2.59979625578436 2.59979625578436 3.20605869871251 2.59979625578436 2.59979625578436 2.59979625578436 2.59979625578436 2.59979625578436 2.59979625578436 2.59979625578436 2.59979625578436 2.59979625578436 2.59979625578436 2.59979625578436 2.59979625578436 2.59979625578436 2.59979625578436 2.59979625578436 2.59979625578436 2.59979625578436 3.58442279894073 2.59979625578436 2.59979625578436 2.59979625578436 2.59979625578436 2.59979625578436 2.59979625578436 2.59979625578436 2.59979625578436 2.59979625578436 2.59979625578436 2.59979625578436 2.59979625578436 2.59979625578436 2.59979625578436 2.59979625578436 2.59979625578436 2.59979625578436 2.59979625578436 2.59979625578436 2.59979625578436 2.59979625578436 3.1089290264677 2.59979625578436 2.59979625578436 2.59979625578436 2.59979625578436 2.59979625578436 2.59979625578436 2.59979625578436 2.59979625578436 2.59979625578436 2.59979625578436 2.59979625578436 2.59979625578436 2.59979625578436 2.59979625578436 2.59979625578436 2.59979625578436 2.59979625578436 2.59979625578436 2.59979625578436 2.59979625578436 3.0490669307664 2.59979625578436 2.59979625578436 2.59979625578436 3.09854109867356 2.59979625578436 2.59979625578436 2.59979625578436 2.59979625578436 2.59979625578436 2.59979625578436 2.59979625578436 2.59979625578436 3.32965303865418 2.59979625578436 2.59979625578436 2.59979625578436 2.59979625578436 2.59979625578436 2.59979625578436 2.59979625578436 2.59979625578436 2.59979625578436 2.59979625578436 2.59979625578436 2.59979625578436 2.59979625578436 2.59979625578436 2.59979625578436 2.59979625578436 2.59979625578436 2.59979625578436 2.59979625578436 2.59979625578436 2.59979625578436 2.59979625578436 2.59979625578436 2.59979625578436 2.59979625578436 2.59979625578436 2.59979625578436 2.59979625578436 2.59979625578436 2.59979625578436 2.59979625578436 2.59979625578436 3.14717678469408 2.59979625578436 2.59979625578436 2.59979625578436 2.59979625578436 2.59979625578436 2.59979625578436 3.22721475254557 2.59979625578436 2.59979625578436 2.59979625578436 2.59979625578436 2.59979625578436 2.59979625578436 2.59979625578436 2.59979625578436 2.59979625578436 2.59979625578436 2.59979625578436 2.59979625578436 2.59979625578436 2.59979625578436 2.59979625578436 2.59979625578436 3.00173983477685 2.59979625578436 2.59979625578436 2.59979625578436 2.59979625578436 2.85685819631722 2.59979625578436 2.59979625578436 2.59979625578436 2.59979625578436 2.59979625578436 2.59979625578436 2.59979625578436 2.59979625578436 2.59979625578436 2.59979625578436 2.59979625578436 2.59979625578436 2.59979625578436 2.59979625578436 2.59979625578436 2.59979625578436 2.59979625578436 2.59979625578436 2.59979625578436 2.59979625578436 2.59979625578436 2.59979625578436 2.59979625578436 2.59979625578436 2.59979625578436 2.59979625578436 2.59979625578436 2.59979625578436 2.59979625578436 2.59979625578436 2.59979625578436 2.59979625578436 2.59979625578436 2.59979625578436 2.59979625578436 2.59979625578436 2.59979625578436 2.59979625578436 2.59979625578436 2.59979625578436 2.59979625578436 2.59979625578436 2.59979625578436 2.59979625578436 2.59979625578436 2.59979625578436 2.59979625578436 2.59979625578436 2.59979625578436 2.59979625578436 2.59979625578436 2.59979625578436 2.59979625578436 2.59979625578436 2.59979625578436 2.59979625578436 2.59979625578436 2.59979625578436 2.59979625578436 2.59979625578436 2.59979625578436 2.59979625578436 2.59979625578436 2.59979625578436 2.59979625578436 2.59979625578436 2.59979625578436 2.59979625578436 2.59979625578436 2.59979625578436 2.59979625578436 2.59979625578436 2.59979625578436 2.59979625578436 2.59979625578436 2.59979625578436 2.59979625578436 2.59979625578436 2.59979625578436 2.59979625578436 2.59979625578436 2.59979625578436 2.59979625578436 2.59979625578436 2.59979625578436 2.59979625578436 2.59979625578436 2.59979625578436 2.59979625578436 2.59979625578436 2.59979625578436 2.59979625578436 2.59979625578436 2.59979625578436 2.59979625578436 2.59979625578436 2.59979625578436 2.59979625578436 2.59979625578436 2.59979625578436 2.59979625578436 2.59979625578436 2.59979625578436 2.59979625578436 2.59979625578436 2.59979625578436 2.59979625578436 2.59979625578436 2.59979625578436 2.59979625578436 2.59979625578436 2.59979625578436 2.59979625578436 2.59979625578436 2.59979625578436 2.59979625578436 2.59979625578436 2.59979625578436 2.59979625578436 3.07631577613061 2.59979625578436 2.59979625578436 2.59979625578436 2.59979625578436 2.59979625578436 2.59979625578436 2.59979625578436 2.59979625578436 2.59979625578436 2.59979625578436 2.59979625578436 3.14301693326046 2.59979625578436 2.59979625578436 2.59979625578436 2.59979625578436 2.59979625578436 2.59979625578436 2.59979625578436 2.59979625578436 2.59979625578436 2.59979625578436 2.59979625578436 2.59979625578436 2.59979625578436 2.59979625578436 2.59979625578436 2.59979625578436 2.59979625578436 2.59979625578436 2.59979625578436 2.59979625578436 2.59979625578436 2.59979625578436 2.59979625578436 2.59979625578436 2.59979625578436 2.59979625578436 2.59979625578436 2.59979625578436 2.59979625578436 2.59979625578436 2.59979625578436 2.59979625578436 2.59979625578436 2.59979625578436 2.59979625578436 2.59979625578436 2.59979625578436 2.59979625578436 2.59979625578436 2.59979625578436 2.59979625578436 2.59979625578436 2.59979625578436 2.59979625578436 2.59979625578436 2.59979625578436 2.59979625578436 2.59979625578436 2.59979625578436 3.06320104111917 2.59979625578436 2.59979625578436 2.59979625578436 2.59979625578436 2.59979625578436 2.59979625578436 2.59979625578436 2.59979625578436 2.59979625578436 2.59979625578436 2.59979625578436 2.59979625578436 3.12790887429037
Manes.14G144600.v6.1 2.59979625578436 2.59979625578436 2.59979625578436 2.59979625578436 2.59979625578436 2.59979625578436 2.59979625578436 2.59979625578436 2.59979625578436 2.59979625578436 2.59979625578436 2.59979625578436 2.59979625578436 2.59979625578436 2.59979625578436 2.59979625578436 2.59979625578436 2.59979625578436 2.59979625578436 2.59979625578436 2.59979625578436 2.59979625578436 2.59979625578436 2.59979625578436 2.59979625578436 2.59979625578436 2.59979625578436 2.59979625578436 2.59979625578436 2.59979625578436 2.59979625578436 2.59979625578436 2.59979625578436 2.59979625578436 2.59979625578436 2.59979625578436 2.59979625578436 2.59979625578436 2.59979625578436 2.59979625578436 2.59979625578436 2.59979625578436 2.59979625578436 2.59979625578436 2.59979625578436 2.59979625578436 2.59979625578436 2.59979625578436 2.59979625578436 2.59979625578436 2.59979625578436 2.59979625578436 2.59979625578436 2.59979625578436 2.59979625578436 2.59979625578436 2.59979625578436 2.59979625578436 2.59979625578436 2.59979625578436 2.59979625578436 2.59979625578436 2.59979625578436 2.59979625578436 2.59979625578436 2.59979625578436 2.59979625578436 2.59979625578436 2.59979625578436 2.59979625578436 2.59979625578436 2.59979625578436 2.59979625578436 2.59979625578436 2.59979625578436 2.59979625578436 2.59979625578436 2.59979625578436 2.59979625578436 2.59979625578436 2.59979625578436 2.59979625578436 2.59979625578436 2.59979625578436 2.59979625578436 2.59979625578436 2.59979625578436 2.59979625578436 2.59979625578436 2.59979625578436 2.59979625578436 2.59979625578436 2.59979625578436 2.59979625578436 2.59979625578436 2.59979625578436 2.59979625578436 2.59979625578436 2.59979625578436 2.59979625578436 2.59979625578436 2.59979625578436 2.59979625578436 2.59979625578436 2.59979625578436 2.59979625578436 2.59979625578436 2.59979625578436 2.59979625578436 2.59979625578436 2.59979625578436 2.59979625578436 2.59979625578436 2.59979625578436 2.59979625578436 2.59979625578436 2.59979625578436 2.59979625578436 2.59979625578436 2.59979625578436 2.59979625578436 2.59979625578436 2.59979625578436 2.59979625578436 2.59979625578436 2.59979625578436 2.59979625578436 2.59979625578436 2.59979625578436 2.59979625578436 2.59979625578436 2.59979625578436 2.59979625578436 2.59979625578436 2.59979625578436 2.59979625578436 2.59979625578436 2.59979625578436 2.59979625578436 2.59979625578436 2.59979625578436 2.59979625578436 2.59979625578436 2.59979625578436 2.59979625578436 2.59979625578436 2.59979625578436 2.59979625578436 2.59979625578436 2.59979625578436 2.59979625578436 2.59979625578436 2.59979625578436 2.59979625578436 2.59979625578436 2.59979625578436 2.59979625578436 2.59979625578436 2.59979625578436 2.59979625578436 2.59979625578436 2.59979625578436 2.59979625578436 2.59979625578436 2.59979625578436 2.59979625578436 2.59979625578436 2.59979625578436 2.59979625578436 2.59979625578436 2.59979625578436 2.59979625578436 2.59979625578436 2.59979625578436 2.59979625578436 2.59979625578436 2.59979625578436 2.59979625578436 2.59979625578436 2.59979625578436 2.59979625578436 2.59979625578436 2.59979625578436 2.59979625578436 2.59979625578436 2.59979625578436 2.59979625578436 2.59979625578436 2.59979625578436 2.59979625578436 2.59979625578436 2.59979625578436 2.59979625578436 2.59979625578436 2.59979625578436 2.59979625578436 2.59979625578436 2.59979625578436 2.59979625578436 2.59979625578436 2.59979625578436 2.59979625578436 2.59979625578436 2.59979625578436 2.59979625578436 2.59979625578436 2.59979625578436 2.59979625578436 2.59979625578436 2.59979625578436 2.59979625578436 2.59979625578436 2.59979625578436 2.59979625578436 2.59979625578436 2.59979625578436 2.59979625578436 2.59979625578436 2.59979625578436 2.59979625578436 2.59979625578436 2.59979625578436 2.59979625578436 2.59979625578436 2.59979625578436 2.59979625578436 2.59979625578436 2.59979625578436 2.59979625578436 2.59979625578436 2.59979625578436 2.59979625578436 2.59979625578436 2.59979625578436 2.59979625578436 2.59979625578436 2.59979625578436 2.59979625578436 2.59979625578436 2.59979625578436 2.59979625578436 2.59979625578436 2.59979625578436 2.59979625578436 2.59979625578436 2.59979625578436 2.59979625578436 2.59979625578436 2.59979625578436 2.59979625578436 2.59979625578436 2.59979625578436 2.59979625578436 2.59979625578436 2.59979625578436 2.59979625578436 2.59979625578436 2.59979625578436 2.59979625578436 2.59979625578436 2.59979625578436 2.59979625578436 2.59979625578436 2.59979625578436 2.59979625578436 2.59979625578436 2.59979625578436 2.59979625578436 2.59979625578436 2.59979625578436 2.59979625578436 2.59979625578436 2.59979625578436 2.59979625578436 2.59979625578436 2.59979625578436 2.59979625578436 2.59979625578436 2.59979625578436 2.59979625578436 2.59979625578436 2.59979625578436 2.59979625578436 2.59979625578436 2.59979625578436 2.59979625578436 2.59979625578436 2.59979625578436 2.59979625578436 2.59979625578436 2.59979625578436 2.59979625578436 2.59979625578436 2.59979625578436 2.59979625578436 2.59979625578436 2.59979625578436 2.59979625578436 2.59979625578436 2.59979625578436 2.59979625578436 2.59979625578436 2.59979625578436 2.59979625578436 2.59979625578436 2.59979625578436 2.59979625578436 2.59979625578436 2.59979625578436 2.59979625578436 2.59979625578436 2.59979625578436 2.59979625578436 2.59979625578436 2.59979625578436 2.59979625578436 2.59979625578436 2.59979625578436 2.59979625578436 2.59979625578436 2.59979625578436 2.59979625578436 2.59979625578436 2.59979625578436 2.59979625578436 2.59979625578436 2.59979625578436 2.59979625578436 2.59979625578436 2.59979625578436 2.59979625578436 2.59979625578436 2.59979625578436 2.59979625578436 2.59979625578436 2.59979625578436 2.59979625578436 2.59979625578436 2.59979625578436 2.59979625578436 2.59979625578436 2.59979625578436 2.59979625578436 2.59979625578436 2.59979625578436 2.59979625578436 2.59979625578436 2.59979625578436 2.59979625578436 2.59979625578436 2.59979625578436 2.59979625578436 2.59979625578436 2.59979625578436 2.59979625578436 2.59979625578436 2.59979625578436 2.59979625578436 2.59979625578436 2.59979625578436 2.59979625578436 2.59979625578436 2.59979625578436 2.59979625578436 2.59979625578436 2.59979625578436 2.59979625578436 2.59979625578436 2.59979625578436 2.59979625578436 2.59979625578436 2.59979625578436 2.59979625578436 2.59979625578436 2.59979625578436 2.59979625578436 2.59979625578436 2.59979625578436 2.59979625578436 2.59979625578436 2.59979625578436 2.59979625578436 2.59979625578436 2.59979625578436 2.59979625578436 2.59979625578436 2.59979625578436 2.59979625578436 2.59979625578436 2.59979625578436 2.59979625578436 2.59979625578436 2.59979625578436 2.59979625578436 2.59979625578436 2.59979625578436 2.59979625578436 2.59979625578436 2.59979625578436 2.59979625578436 2.59979625578436 2.59979625578436 2.59979625578436 2.59979625578436 2.59979625578436 2.59979625578436 2.59979625578436 2.59979625578436 2.59979625578436 2.59979625578436 2.59979625578436 2.59979625578436 2.59979625578436 2.59979625578436 2.59979625578436 2.59979625578436 2.59979625578436 2.59979625578436 2.59979625578436 2.59979625578436 2.59979625578436 2.59979625578436 2.59979625578436 2.59979625578436 2.59979625578436 2.59979625578436 2.59979625578436 2.59979625578436 2.59979625578436 2.59979625578436 2.59979625578436 2.59979625578436 2.59979625578436 2.59979625578436 2.59979625578436 2.59979625578436 2.59979625578436 2.59979625578436 2.59979625578436 2.59979625578436 2.59979625578436 2.59979625578436 2.59979625578436 2.59979625578436 2.59979625578436 2.59979625578436 2.59979625578436 2.59979625578436 2.59979625578436 2.59979625578436 2.59979625578436 2.59979625578436 2.59979625578436 2.59979625578436 2.59979625578436 2.59979625578436 2.59979625578436 2.59979625578436 2.59979625578436 2.59979625578436 2.59979625578436 2.59979625578436 2.59979625578436 2.59979625578436 2.59979625578436 2.59979625578436 2.59979625578436 2.59979625578436 2.59979625578436 2.59979625578436 2.59979625578436 2.59979625578436 2.59979625578436 2.59979625578436 2.59979625578436 2.59979625578436 2.59979625578436 2.59979625578436 2.59979625578436 2.59979625578436 2.59979625578436 2.59979625578436 2.59979625578436 2.59979625578436 2.59979625578436 2.59979625578436 2.59979625578436 2.59979625578436 2.59979625578436 2.59979625578436 2.59979625578436 2.59979625578436 2.59979625578436 2.59979625578436 2.59979625578436 2.59979625578436 2.59979625578436 2.59979625578436 2.59979625578436 2.59979625578436 2.59979625578436 2.59979625578436 2.59979625578436 2.59979625578436 2.59979625578436 2.59979625578436 2.59979625578436 2.59979625578436 2.59979625578436 2.59979625578436 2.59979625578436 2.59979625578436 2.59979625578436 2.59979625578436 2.59979625578436 2.59979625578436 2.59979625578436 2.59979625578436 2.59979625578436 2.59979625578436 2.59979625578436 2.59979625578436 2.59979625578436 2.59979625578436 2.59979625578436 2.59979625578436 2.59979625578436 2.59979625578436 2.59979625578436 2.59979625578436 2.59979625578436 2.59979625578436 2.59979625578436 2.59979625578436 2.59979625578436 2.59979625578436 2.59979625578436 2.59979625578436 2.59979625578436 2.59979625578436 2.59979625578436 2.59979625578436 2.59979625578436 2.59979625578436 2.59979625578436 2.59979625578436 2.59979625578436 2.59979625578436 2.59979625578436 2.59979625578436 2.59979625578436 2.59979625578436 2.59979625578436 2.59979625578436 2.59979625578436 2.59979625578436 2.59979625578436 2.59979625578436 2.59979625578436 2.59979625578436 2.59979625578436 2.59979625578436 2.59979625578436 2.59979625578436 2.59979625578436 2.59979625578436 2.59979625578436 2.59979625578436 2.59979625578436 2.59979625578436 2.59979625578436 2.59979625578436 2.59979625578436 2.59979625578436 2.59979625578436 2.59979625578436 2.59979625578436 2.59979625578436 2.59979625578436 2.59979625578436 2.59979625578436 2.59979625578436 2.59979625578436 2.59979625578436 2.59979625578436 2.59979625578436 2.59979625578436 2.59979625578436 2.59979625578436 2.59979625578436 2.59979625578436 2.59979625578436 2.59979625578436 2.59979625578436 2.59979625578436 2.59979625578436 2.59979625578436 2.59979625578436 2.59979625578436 2.59979625578436 2.59979625578436 2.59979625578436 2.59979625578436 2.59979625578436 2.59979625578436 2.59979625578436 2.59979625578436 2.59979625578436 2.59979625578436 2.59979625578436 2.59979625578436 2.59979625578436 2.59979625578436 2.59979625578436 2.59979625578436 2.59979625578436 2.59979625578436 2.59979625578436 2.59979625578436 2.59979625578436 2.59979625578436 2.59979625578436 2.59979625578436 2.59979625578436 2.59979625578436 2.59979625578436 2.59979625578436 2.59979625578436 2.59979625578436 2.59979625578436 2.59979625578436 2.59979625578436 2.59979625578436 2.59979625578436 2.59979625578436 2.59979625578436 2.59979625578436 2.59979625578436 2.59979625578436 2.59979625578436 2.59979625578436 2.59979625578436 2.59979625578436 2.59979625578436 2.59979625578436 2.59979625578436 2.59979625578436 2.59979625578436 2.59979625578436 2.59979625578436 2.59979625578436 2.59979625578436 2.59979625578436 2.59979625578436 2.59979625578436 2.59979625578436 2.59979625578436 2.59979625578436 2.59979625578436 2.59979625578436 2.59979625578436 2.59979625578436 2.59979625578436 2.59979625578436 2.59979625578436 2.59979625578436 2.59979625578436 2.59979625578436 2.59979625578436 2.59979625578436 2.59979625578436 2.59979625578436 2.59979625578436 2.59979625578436 2.59979625578436 2.59979625578436 2.59979625578436 2.59979625578436 2.59979625578436 2.59979625578436 2.59979625578436 2.59979625578436 2.59979625578436 2.59979625578436 2.59979625578436 2.59979625578436 2.59979625578436 2.59979625578436 2.59979625578436 2.59979625578436 2.59979625578436 2.59979625578436 2.59979625578436 2.59979625578436 2.59979625578436 2.59979625578436 2.59979625578436 2.59979625578436 2.59979625578436 2.59979625578436 2.59979625578436 2.59979625578436 2.59979625578436 2.59979625578436 2.59979625578436 2.59979625578436 2.59979625578436 2.59979625578436 2.59979625578436 2.59979625578436 2.59979625578436 2.59979625578436 2.59979625578436 2.59979625578436 2.59979625578436 2.59979625578436 2.59979625578436 2.59979625578436 2.59979625578436 2.59979625578436 2.59979625578436 2.59979625578436 2.59979625578436 2.59979625578436 2.59979625578436 2.59979625578436 2.59979625578436 2.59979625578436 2.59979625578436 2.59979625578436 2.59979625578436 2.59979625578436 2.59979625578436 2.59979625578436 2.59979625578436 2.59979625578436 2.59979625578436 2.59979625578436 2.59979625578436 2.59979625578436 2.59979625578436 2.59979625578436 2.59979625578436 2.59979625578436 2.59979625578436 2.59979625578436 2.59979625578436 2.59979625578436 2.59979625578436 2.59979625578436 2.59979625578436 2.59979625578436 2.59979625578436 2.59979625578436 2.59979625578436 2.59979625578436 2.59979625578436 2.59979625578436
Manes.14G144700.v6.1 2.59979625578436 2.59979625578436 2.59979625578436 3.12519089239347 2.59979625578436 2.59979625578436 2.59979625578436 2.59979625578436 2.59979625578436 2.59979625578436 2.59979625578436 2.59979625578436 2.59979625578436 2.59979625578436 2.59979625578436 2.59979625578436 2.59979625578436 2.59979625578436 2.59979625578436 2.59979625578436 2.59979625578436 3.52016582779557 2.59979625578436 2.59979625578436 2.59979625578436 2.59979625578436 2.59979625578436 2.59979625578436 2.59979625578436 2.59979625578436 2.59979625578436 2.59979625578436 2.59979625578436 2.59979625578436 2.59979625578436 2.59979625578436 2.59979625578436 2.59979625578436 2.59979625578436 2.59979625578436 3.23201493111793 3.48818612228433 2.59979625578436 3.43514863882075 2.59979625578436 2.59979625578436 3.14070476119692 2.59979625578436 2.59979625578436 2.59979625578436 2.59979625578436 3.52278441691269 2.59979625578436 2.59979625578436 2.59979625578436 2.59979625578436 2.59979625578436 2.59979625578436 2.59979625578436 2.59979625578436 2.59979625578436 2.59979625578436 2.59979625578436 2.59979625578436 2.59979625578436 2.59979625578436 2.59979625578436 2.59979625578436 2.59979625578436 2.59979625578436 3.45118233955962 2.59979625578436 2.59979625578436 2.59979625578436 2.59979625578436 2.59979625578436 2.59979625578436 2.59979625578436 2.59979625578436 2.59979625578436 3.90518066552621 3.48717057272481 2.59979625578436 2.59979625578436 2.59979625578436 2.59979625578436 2.59979625578436 2.59979625578436 2.59979625578436 2.59979625578436 2.59979625578436 2.59979625578436 2.59979625578436 2.59979625578436 2.59979625578436 2.59979625578436 2.59979625578436 2.59979625578436 3.20664689713645 2.59979625578436 2.59979625578436 3.90744287728184 2.59979625578436 2.59979625578436 2.59979625578436 3.11766270619839 2.59979625578436 3.00944776328652 2.59979625578436 2.59979625578436 2.59979625578436 3.16467000805317 2.59979625578436 2.59979625578436 2.59979625578436 2.59979625578436 3.50961898163241 3.097772256188 3.96687064406317 2.59979625578436 2.59979625578436 2.59979625578436 2.59979625578436 2.59979625578436 2.59979625578436 2.59979625578436 2.59979625578436 2.59979625578436 2.59979625578436 2.59979625578436 2.59979625578436 2.59979625578436 2.59979625578436 2.59979625578436 4.6496055046137 2.59979625578436 2.59979625578436 2.59979625578436 3.11715769885859 2.59979625578436 2.59979625578436 3.7995854611854 3.06178703260991 3.21244460660398 2.59979625578436 2.59979625578436 2.59979625578436 2.59979625578436 3.07277416937966 2.59979625578436 2.59979625578436 3.58821161658991 2.59979625578436 3.10037248322062 2.59979625578436 3.07194257290571 3.13846362547094 2.59979625578436 3.41561414201033 2.59979625578436 3.17503269450207 3.35770011063099 2.59979625578436 2.59979625578436 2.59979625578436 3.12023197235027 2.59979625578436 2.59979625578436 2.59979625578436 2.59979625578436 2.59979625578436 2.59979625578436 2.59979625578436 3.25329403012386 2.59979625578436 2.59979625578436 2.59979625578436 3.11361203837832 2.59979625578436 2.59979625578436 2.59979625578436 2.59979625578436 3.02883382542909 3.15566167985817 3.01860929541114 2.59979625578436 2.59979625578436 3.04936763595227 3.14070663490831 2.59979625578436 3.09391014913098 3.037160815614 3.50135233378827 2.59979625578436 3.10743416573937 3.17241119288935 2.59979625578436 3.13848911460483 3.72991322685409 3.01337418459523 3.45430755514463 3.11468408518749 4.9475604939166 3.90410977139619 4.1635894685661 3.47906877077808 3.0725295882055 4.8866614899474 3.0737295239543 3.78694677248416 3.19875009976656 3.11572183528983 5.90728733840303 3.99290438136976 3.48736179688901 3.50450419362394 2.59979625578436 3.3545076278657 2.59979625578436 3.33238703215835 2.59979625578436 3.07737644082094 4.27904958362697 3.05392758145134 3.73288062577153 3.16305146276653 2.59979625578436 5.92462693111036 2.59979625578436 3.14584555959347 3.0312983665093 3.06852274975295 3.49674835093757 4.6259726054992 3.13920880252861 2.59979625578436 2.59979625578436 5.82653925600227 3.61254156417268 4.58356341378749 3.5030039551816 2.59979625578436 4.5578952289311 3.07492497937578 3.67242295231915 3.13246240288098 2.59979625578436 4.33900063062576 3.49185471935923 3.06159220116022 2.59979625578436 3.67861131213525 5.06979792306925 3.27713638788058 3.67897656628886 2.59979625578436 2.59979625578436 4.27904251725738 3.67282201828456 4.07019172758665 2.59979625578436 3.15498124947046 4.72592872549024 3.23387456029662 3.27415149574588 2.59979625578436 3.25686325425202 4.65771150862008 3.76993209506102 3.97910661271912 3.04165461401528 3.09404548459673 4.73276408121695 3.94102217721332 3.52565598760109 2.59979625578436 3.05448293938791 2.59979625578436 4.57681878214073 3.37680082021844 4.30789864769724 2.59979625578436 3.39696096412707 4.24500758352783 3.5859747586968 3.62424733944767 3.48177099774535 3.43716273481212 5.48008115102998 3.07327005296684 3.17749061347233 2.59979625578436 3.39183450236513 5.04538866941889 3.34567679932435 3.73289463375541 2.59979625578436 3.56601381190976 4.57073526629758 3.30235343986351 4.38527759539649 3.5062742012031 2.59979625578436 4.04580551179995 3.56674635887428 4.04433301292154 3.14105343535606 3.73104172527703 3.22373713132186 3.67305830484125 4.76767332618809 4.0045116969728 3.5355313654343 5.67509032682472 2.59979625578436 3.38883758703688 3.4222802704751 3.20827003153473 5.53356890502309 3.71897980453619 3.43504416208772 4.04691236581746 3.17865863106762 5.20376789874096 3.94339026023944 3.89930246160633 2.59979625578436 2.59979625578436 3.90959303116827 2.59979625578436 3.15924501044427 2.59979625578436 2.59979625578436 4.35650913201103 2.59979625578436 3.66660763987476 3.41370218434961 3.69595611578435 3.6587341302309 3.09304328024829 3.78599847187112 2.59979625578436 3.51261602950284 5.38628091399318 2.59979625578436 3.36370173476972 2.59979625578436 3.26109012879803 5.78570356438483 3.40050620406403 3.25721121744889 2.59979625578436 4.12048276676236 4.32952829195241 3.97233686017103 3.85223087469537 2.59979625578436 3.06075262526231 4.52560991642811 3.69248111277223 5.29945159784469 2.59979625578436 2.59979625578436 4.85029110890246 2.59979625578436 3.84398773505093 3.490403922 3.31762165171637 5.04655056127196 3.93380540512647 3.03313128025029 2.59979625578436 2.59979625578436 3.09519307076167 6.32823300408366 3.33727037408052 3.49698718962251 3.06480719808051 3.02689750774351 3.687134314737 3.53306774720939 3.27254675750307 3.30161108955818 4.28394541471735 5.41552185349719 4.10801572368445 4.22145159702949 2.59979625578436 3.64243183645726 4.99587639023689 3.88545825039556 2.59979625578436 3.03367268315916 2.59979625578436 6.14456135166228 2.59979625578436 3.39262644786142 2.59979625578436 3.19857785665936 4.84905751112074 3.42512101143509 5.0952320839108 2.59979625578436 2.59979625578436 4.80325821802079 4.15435881670808 4.6807897379801 3.62008104824315 3.84068801083756 4.77398436351097 3.74177090403687 4.03913084312869 3.33632745006729 3.04794204847268 5.09722646836517 2.59979625578436 4.23929493230702 2.59979625578436 2.59979625578436 5.52643126513507 3.90931725648276 3.71795681358765 3.39541109862574 3.28076458677052 4.03711304014706 3.12630467899536 3.63524919302644 3.50018589828307 3.44261754966494 5.69177300500994 3.32182210435295 4.43477407984214 3.53215864031854 3.80869573743323 5.04089110747159 4.24047488177313 4.48938754651966 3.81507478095943 3.1944944784519 6.38838057489467 4.12237756637152 4.58120546137754 2.59979625578436 3.76287120541303 7.25514115751161 4.04264053925947 4.04122565012221 3.20412094079488 2.59979625578436 4.28978602362085 3.73269580497058 4.22632636908437 4.07901474762147 3.24203518046687 4.88298094356301 3.83696014386519 4.50555153590772 2.59979625578436 3.40965391507048 5.38749833466507 3.65809315207231 4.58097107882744 3.19701343765189 2.59979625578436 5.58718869561864 3.43661259381833 5.21214816964214 2.59979625578436 4.03955165416183 3.00594591942254 3.44069989855465 2.59979625578436 3.31394992493702 2.59979625578436 2.59979625578436 3.44353124367574 3.04596543434785 2.59979625578436 2.59979625578436 2.59979625578436 3.97368906783729 3.5895004728487 2.59979625578436 2.59979625578436 2.59979625578436 3.97935340636274 2.59979625578436 3.37185808117063 3.25651977128008 2.59979625578436 4.27228636303956 2.59979625578436 2.59979625578436 3.13327665589051 3.14554511358825 4.86416920263528 3.08735284545691 3.37150153489142 3.16980602888094 3.77700890312273 2.59979625578436 2.59979625578436 3.73896028770694 3.30109143257354 3.34135829939782 2.59979625578436 2.59979625578436 3.31341918269739 2.59979625578436 2.59979625578436 3.61437619789413 3.63191729296878 3.6155055741188 2.59979625578436 3.35802627900853 4.23942002591862 3.04736748769776 3.77754747967347 2.59979625578436 2.59979625578436 3.44191213325748 2.59979625578436 2.59979625578436 3.1975645660093 2.59979625578436 5.0133912188699 3.29901172108088 3.21395286454123 3.30442840010922 3.19311762549978 4.21403476247561 3.16296043660998 3.76219152482937 3.14717678469408 3.18881389019315 4.20044154510195 3.33689537073237 5.00949224481675 2.59979625578436 3.20753853820288 3.48037588270895 3.4666767382516 3.7475882234462 2.59979625578436 3.04131369721671 3.17879938663296 2.59979625578436 2.59979625578436 2.59979625578436 2.59979625578436 4.30483835102731 4.29574177707002 3.0284462862932 3.44879108853492 2.59979625578436 2.59979625578436 2.59979625578436 2.59979625578436 3.63105841186316 3.07812638981679 4.06582935493575 3.51499110119768 3.27464873090581 3.73992534073594 2.59979625578436 2.59979625578436 4.5449577896294 3.32081634279933 2.59979625578436 3.45055086810467 2.59979625578436 3.59848267571914 2.59979625578436 3.45850784183096 3.50360441488598 3.63668053393566 2.59979625578436 2.59979625578436 2.59979625578436 4.08372120898946 2.59979625578436 4.10636971646571 2.59979625578436 2.59979625578436 2.59979625578436 3.87596597040693 3.759045560907 2.59979625578436 3.36854487766473 3.19337031441694 3.25879465846468 2.59979625578436 2.59979625578436 2.59979625578436 2.59979625578436 2.59979625578436 2.59979625578436 3.98913164878897 2.59979625578436 2.59979625578436 3.37424946298459 2.59979625578436 3.5091143569893 2.59979625578436 2.59979625578436 2.59979625578436 2.59979625578436 3.14773248614781 2.59979625578436 3.23274696978057 2.59979625578436 3.23836589690278 2.59979625578436 2.59979625578436 2.59979625578436 2.59979625578436 3.93866419911265 2.59979625578436 2.59979625578436 3.20178576582288 2.59979625578436 2.59979625578436 3.0945433916009 3.81948308357673 2.59979625578436 3.22322736688131 2.59979625578436 2.59979625578436 2.59979625578436 2.59979625578436 2.59979625578436 4.69941935171913 3.52311327369897 2.59979625578436 3.34444953840647 2.59979625578436 4.87964051764886 3.17666752597553 2.59979625578436 2.59979625578436 2.59979625578436 2.59979625578436 3.21444532604007 2.59979625578436 2.59979625578436 3.12734860701425 2.59979625578436 2.59979625578436 3.3002224879288 3.97274571856209 2.59979625578436 4.00451750091327 3.26160885265144 3.1277135856963 2.59979625578436 2.59979625578436 2.59979625578436 2.59979625578436 2.59979625578436 2.59979625578436 2.59979625578436 3.37587920586357 4.67496821850876 2.59979625578436 2.59979625578436 2.59979625578436 2.59979625578436 2.59979625578436 3.20273864989596 2.59979625578436 2.59979625578436 2.59979625578436 2.59979625578436 2.59979625578436 2.59979625578436 2.59979625578436 2.59979625578436 2.59979625578436 2.59979625578436 2.59979625578436 3.15454793880454 2.59979625578436 2.59979625578436 3.56247340105491 3.32729296405233 2.59979625578436 2.59979625578436 3.23817512837546 2.59979625578436 2.59979625578436 2.59979625578436 2.59979625578436 2.59979625578436 2.59979625578436 3.36362012377228 2.59979625578436 2.59979625578436 4.66764273769189 2.59979625578436 3.23023422384682 2.59979625578436 2.59979625578436 2.59979625578436 3.28948764884999 2.59979625578436 2.59979625578436 2.59979625578436 3.36674922290519 3.10048140825537 3.06152639500709 3.66266052365292 2.59979625578436 3.87841040353765 2.59979625578436 3.06746869606695 3.62398612600803 3.57146495650175 2.59979625578436 2.59979625578436 3.55735590474518 2.59979625578436 2.59979625578436 2.59979625578436 3.44930817813875 2.59979625578436 2.59979625578436 2.59979625578436 3.94360183626229 2.59979625578436 2.59979625578436 3.68674262044617 2.59979625578436 2.59979625578436 3.0410586930376 2.59979625578436 2.59979625578436 2.59979625578436 3.21916247304854 3.72791025041151 2.59979625578436 3.20730882339491 2.59979625578436 4.20152419685369 3.53111261296467 2.59979625578436 3.75875412432602 2.59979625578436 2.59979625578436 2.59979625578436 3.0292052725966 4.17168768980405 3.48597486151391 2.59979625578436 2.59979625578436 2.59979625578436 2.59979625578436 2.59979625578436 3.12790887429037
Manes.14G144800.v6.1 4.45379254643727 3.70064765159346 4.52653167792787 6.35018564077778 4.49610573425592 4.81297728375059 6.01979865392791 4.88723256958588 6.4888825089997 6.87665332013123 3.84617511914895 3.75305814511114 4.23839587352944 5.35960304776762 4.68630330617639 5.04793699276188 5.77282607758718 4.58180910017937 5.98009234923989 5.65113629306289 5.28443967054753 6.18718230644261 5.33439211082414 6.23196533279398 5.22259295442193 3.96240462963678 5.6903791971137 4.41789579572278 5.30322636384228 5.29569812969427 3.28513972525459 5.90254015193065 5.26269754500339 6.62468097230726 5.51015380678787 4.51977509900985 6.00703127076693 4.654697964968 4.49632855671599 5.31852371533803 4.47931706141625 6.00752576384004 5.20029642520342 6.33328116408862 6.05805819018328 4.80153556614539 6.0978468192888 5.15751361822364 5.07500182256384 6.57066786243618 4.21903836334348 5.696137902543 4.71547422561687 5.99864618592354 5.97529606493589 5.38111420023439 6.37553675604435 5.26490380074583 6.07908036173307 5.57050876578041 3.71856906465735 5.77463495443178 4.3306298088978 5.50880681331723 5.6837805318232 3.78646219893462 4.90454774928276 5.12476906581649 5.91389064861957 6.59013244729301 4.75834659206752 5.43950495758151 4.14593379109511 4.68113159220027 5.95817866039323 4.70942443723779 5.17544133068444 4.88637873366677 5.01599018006489 4.55973651642721 4.22120669152832 5.26239038397904 4.06790948899444 6.14602943969954 3.80444180087026 3.95893596499787 4.22080656398757 3.70564173509537 5.9188515576959 6.02237788881092 3.86934225889733 6.14960744209228 4.91681759087988 6.49097463428755 2.59979625578436 4.86273915655531 3.9642748863717 6.50263923289138 5.24109402814499 6.03846962164764 6.03516049520926 5.0138747737394 5.89697759199176 5.57435895054367 6.74716729012774 6.41138137293859 4.85195764567843 5.97066151746145 4.54083497591058 5.28989487486312 6.14660871268166 4.68692410658827 6.38752527560105 3.55255446331805 6.50626143573854 5.54223808762156 5.06403927264147 6.00158708341574 5.7402161450321 5.80502789332096 6.78919321570359 5.66582618863696 6.35389917289284 3.79545278377254 6.3418712762381 6.60628610609282 4.85646498516639 6.47527600956777 4.38748088629711 6.54526770097707 6.59739527027653 4.49878962985452 5.59555289739001 4.67056384952912 5.0938900785733 6.35840235095579 5.55648998501391 6.24573151531545 4.77222509149004 6.86636126681799 6.1984180971547 5.27807730291715 6.17855806997291 6.05532006201807 3.59679035161629 4.2932593575315 5.570034925828 5.79117884578043 6.38094884598496 5.63881424190592 6.31849415728624 4.67094392540866 6.25324007487214 6.0790468119119 6.99173311657742 5.7196389434564 5.48041189003607 5.97380013095025 5.04020973837454 6.99535088492286 6.19270652546845 4.86402168119757 5.93818381129977 5.29144980752427 6.35606458500155 6.12540038295328 5.718309513407 6.47974439838354 2.59979625578436 4.70368004408044 6.28608758744481 4.88401543041083 5.40173146536327 5.44438233986015 5.00937496793056 5.4899810754473 5.33416640285215 6.41814486580366 5.0967410682554 2.59979625578436 4.40420235071395 4.64588284659452 6.10514312522464 4.8382527010223 6.25674696613768 5.3911290988726 4.05133681080587 4.95977574526255 5.46116239503998 5.35800501340611 4.68805650799441 5.41624149362568 4.86818722565451 6.16539527780356 6.13692021755227 6.55424010069897 6.99900395841411 5.82767887517516 6.70236846033327 4.26626818234103 6.88720431309598 6.2257872358061 5.03680013439831 5.75101267455396 5.87240055978674 5.7966606704153 6.2727899515573 5.53590928252582 6.43109595613624 5.95424788929263 5.93881193040466 6.21554840054303 5.16374829691822 6.30046894287164 5.26285669751907 5.87747846888981 6.15969286396499 5.77423283696607 5.75804160776532 4.96226054003567 5.92892260409412 6.15527244530119 4.66496412858191 6.2792015659495 5.64644247591378 6.25195972983183 5.3297934882194 5.19297010247788 2.59979625578436 5.06330282274374 6.26040123167604 5.46647945612031 5.30089032142715 6.5211216850721 5.09584753334923 6.16524405237179 5.49912042083964 5.49182221413199 5.75416198637404 5.52761295318013 6.03485110594254 5.10159211635624 5.38442691656103 5.23600155871578 5.0335378397951 5.88615163851368 4.65128103262935 5.70717449882425 5.45896339198581 4.82622808692342 4.53976414810956 6.04461890764793 5.34486882411385 6.02943508797035 5.30821890590825 5.9137117188195 5.07827029939679 4.70136139707782 5.83598039958379 5.41373513621487 5.79999924645805 5.94283843557594 4.84133243690635 5.43983574005336 5.17221205258737 5.88724398487548 5.55967583867532 5.18482668427534 5.57194763903486 5.07070151298621 5.68726881847655 5.08894954796891 4.87581844245008 6.03181847752106 5.23375569115595 5.84525094516209 4.79711527747583 6.23259248789457 6.64811669210088 6.62666142311139 5.25968004057833 7.11212993328 6.60248950190392 6.74930076050916 5.69084379258812 4.96022312844202 7.16511347230267 6.43639849268441 5.82428437131365 6.87305801054988 5.38477821853146 6.72917162246035 6.64107902180332 6.23985773039324 6.43048527532941 5.51142340766812 6.51424484285722 6.76083415964304 5.4847033335281 6.79131291915319 5.37844893500179 7.74088369245991 6.13426969270704 5.82509066566175 6.80309982019146 5.5055143197626 6.78407280082995 5.63296941406099 5.27859600798657 6.51778672462038 5.6877718547116 5.93662417804658 6.64329552776271 6.01846985200609 6.42333913587954 5.6563006435626 6.64109172072669 6.4096823550253 6.35143362959298 6.94291727952114 5.87047709047441 6.96007241280249 6.69704315208812 5.80491095913007 6.39950087165439 5.79481113053196 7.05556208792679 6.14185191998634 5.70248144088105 6.40372123049764 5.24501503428351 6.24975903879813 2.59979625578436 5.08272369960407 5.49782803018494 5.75306605903411 6.40925501692412 6.15513145437787 5.80385218603395 6.48713645207889 5.43795512540576 6.47175993118427 6.4424056243264 5.73551037810635 5.9971945417674 5.89108103538952 5.89093128775239 5.95608012368458 5.72949990693337 6.78308904023377 5.09165806693915 6.89030608795293 6.32103622550189 6.16101247641885 6.41972906496176 5.78720977026818 6.28567628932471 6.63128276347763 5.63782774095544 5.7871437148087 5.14518676157785 6.33664504373896 6.01213857114683 5.66005308100359 6.01768041291556 4.97764536929652 6.36486887718798 6.00912219446759 5.12706172793598 6.24055955452612 5.09561590778778 6.54532969972546 6.10399944498312 6.47487545727405 4.49257375705548 5.7713482032682 5.43398636176837 6.62618285011036 6.99360929785588 5.32495466647509 5.69169931594902 4.55690792811646 6.28499269036836 6.1479828021854 5.31330386261509 6.17356346038461 4.67593619520498 6.796022909487 6.71444023498459 5.20538425901527 6.32583357897346 6.8664971313568 6.52081403843388 5.83052440245622 6.31767837347803 4.4569336025263 5.70302092545476 6.47346613045166 6.14828765352391 4.62999287782196 6.10159383760688 5.37473573560032 6.60309479972439 6.03714029657196 5.59821775458615 7.02925983275506 5.44275254289269 6.69235855199148 6.8863220894916 5.28934310660862 6.04976034094308 5.85807744836938 5.55030964261609 6.4458907419122 5.35204124470999 6.69492243314062 5.63948309626916 6.62094269156436 6.12592627936448 5.39760967875445 6.50359491524143 5.69531337238734 6.47955746787983 6.50510594570354 6.33169914879023 6.79951024063116 6.15701157688878 6.20586346273038 6.13198670304079 5.93291945101304 6.4150350622146 5.70323399929581 6.9831200983428 6.33031440951411 6.7769403629377 5.99733745957927 5.27209307971098 6.97591242428426 5.64514023024105 6.79965135780477 6.98379739490675 7.02317782886857 6.74579778932511 6.58405076180867 6.00860045162976 6.49569084604085 5.97267227510963 6.82343619011869 5.06987449001038 5.92483347127838 6.35463644788547 6.21256277012171 6.44302366362417 6.09543663563478 4.96673657270286 6.29968533539828 6.06436194139081 6.33381498564085 6.37378029147381 6.5228349405639 6.77943378274428 4.98115682154745 5.81388018244026 6.08037446330045 5.85462351626975 6.22016539026576 6.21298470744185 6.81640195593384 5.89139069174285 4.7391792754761 5.4278509736566 6.99242010408024 4.69283053320812 6.39915223466314 5.94841440706689 5.41097292314796 6.1301360014109 2.59979625578436 6.43419176114476 6.5565197265259 5.38760642865613 6.35197268925253 3.65031655402159 6.72792217472223 6.09177874883174 6.03051757168065 7.27823117401745 5.24112221515222 7.42337318910629 5.88739682827073 4.81296086023192 5.44209604372402 6.23172189283694 5.78274791694401 5.79059520335993 5.11680698318396 5.91749498081548 5.52234180504327 6.35151816004514 6.88806668767978 5.71785949924806 6.00363076408579 5.4569310465559 5.96963890399716 5.6398509954419 4.93530479823269 5.73526713194441 5.20398833812437 6.35949339265204 5.71486398384157 5.1079385298375 5.3637297223268 5.84969476344459 6.05291269382031 5.51047628068425 5.03462988673596 6.36199088074772 5.67960021271858 6.42804916844828 6.46444173389042 5.10554779872806 6.21377180962142 5.30859281875666 6.24864916334548 5.53919994025008 5.38624834599578 6.07644015264703 5.10762830143134 5.67900947847453 6.25002027373929 5.18420072457802 5.99858956606398 4.56838311393364 6.28338188073009 6.01871686971785 5.43063550434057 6.29954821864082 5.50071598559693 6.3055799180564 5.89587046115478 4.99720807738536 5.98681129117543 6.26970897813788 6.8107911897485 6.20940574378713 4.84066395302194 6.25638953639471 5.35867992297121 5.96397207026625 6.60436495259659 5.62582106681723 5.61241207657629 5.63400715174911 6.32344657243751 3.48815169625104 3.73083783830194 5.12139076791944 4.79981572729473 6.76466717227436 5.22374919337619 5.02610284076538 5.93380021522956 4.81699465340869 6.53605226782735 5.7148027538434 5.63070118061937 4.96362373347113 5.91192485199006 5.25565987160838 6.70027743762088 4.75718686771069 4.42613087120468 4.74399541057762 5.37384881008227 5.61659350142145 6.13821089643714 4.92955875856661 4.9044134552069 4.2272967651153 6.58090860154509 5.59078012532911 5.18719230071068 6.09915812284229 3.66297563908253 6.04413112352446 5.51519704037776 3.759045560907 4.91389797817379 5.34308500827923 5.86608003119249 5.15148905742792 4.53058115386319 5.26895518286576 4.56904625217008 6.55961227906665 6.06102905506035 4.37718843670022 5.75308979468644 5.18076410770293 6.31958981922188 4.9788660080907 5.89469266916456 6.56534644458156 5.4943512323323 4.9830962659183 5.06566290584542 4.8929994984383 6.21849692575642 5.00813967913544 6.37191212193691 6.56945555616011 4.79167983171676 5.79988181960682 4.92113850158948 5.69169164596758 6.34560467085408 5.01304613614057 2.59979625578436 4.44890126692422 6.07174209442451 5.67328508872027 5.09952421119945 6.1716832833574 5.65737811838124 6.5079719946535 6.45262840148131 3.58640791717732 5.21631662540804 3.59736818850564 5.6473459359243 4.98574003949392 5.63117779687551 6.31720095728178 4.90743344855262 6.36947733813421 5.47271375811631 5.59967726685854 5.54524599488393 5.77481682090605 5.52298177494031 5.79910016184034 5.04624114485497 6.19101006807864 4.64471961542334 5.48381688010929 4.56603330824829 4.70160215994978 6.69057150600123 4.35998141433503 6.33452478533734 4.45158261364187 5.96590100077606 5.97310082218997 4.71826804110652 6.92171994616416 5.36789235352678 5.71061779599149 5.66832519039415 3.3686302546408 6.06176774267772 5.36680697015512 5.90758823090932 5.41386988540822 5.39254535624365 5.83846911501882 6.0518343003834 4.92458508748728 5.95165334752322 5.47909756932952 5.56380754480043 5.50409616549166 6.39703553995605 3.99472994152574 5.24758969258177 6.97928356760076 5.92659388224962 6.20127071347748 5.84456584808537 6.24595071217247 5.45202797488188 5.82905594551981 5.82739781388755 4.85152145157924 5.96929562435168 6.03602248056295 7.03395499115415 5.37325073172936 5.53346530776512 5.43284111539091 5.17469337183686 5.96501318606564 6.90104128161114 5.2487137397022 6.25985228643427 5.70859909210713 6.80078186313972 5.84650304276622 5.60825314864318 5.23665576142737 4.47458735648518 5.76401862335612 6.00462203200932 5.61213932363427 6.27251498610198 5.91777091672174 7.09131544819694 6.62217375193484 5.15574940692697 6.54831200506864 6.17716965874593 6.31013053220967 6.83948496247155 5.25794863321389 5.78626581307532 5.64227291958361 6.36734746916309 5.78766263289601 4.74589428146244 6.53792221278136 5.53665704971681 5.71238835374078 5.63413573920444 5.11160695941587 6.2582035065126 3.51041138144057 6.23150245707596 6.11760943697267 5.33667224667403 6.00318656025399 5.89039817258047 6.15219800339734 5.72047695767734 5.15581396897156 5.77850785899633 5.61088024143791 5.66388944208973 5.19737521855954 4.85848090491461 6.67842166854777 4.6569572265361 6.42420849860134 5.31974335654359 5.72212157709057 6.40794106928941 5.62140576971104 5.37515183676985 4.0763993604706 4.5019527195376 5.38939889226657 5.12413069691545 6.33011026630203 5.61874000700941 5.39784332815998 7.10852116924294 5.76765559336331 6.37659696797968 6.7534833126234 5.94566315922425
Manes.14G144900.v6.1 2.59979625578436 2.59979625578436 2.59979625578436 3.12519089239347 2.59979625578436 2.59979625578436 2.59979625578436 2.59979625578436 2.59979625578436 2.59979625578436 2.59979625578436 2.59979625578436 2.59979625578436 2.59979625578436 3.18275097244238 2.59979625578436 2.59979625578436 2.59979625578436 2.59979625578436 2.59979625578436 2.59979625578436 2.59979625578436 2.59979625578436 2.59979625578436 3.14413877371066 3.58052694302842 2.59979625578436 2.59979625578436 2.59979625578436 2.59979625578436 2.59979625578436 2.59979625578436 2.59979625578436 2.59979625578436 2.59979625578436 2.59979625578436 2.59979625578436 2.59979625578436 2.59979625578436 2.59979625578436 2.59979625578436 3.23286364701414 2.59979625578436 2.59979625578436 2.59979625578436 3.44390932706295 3.14070476119692 2.59979625578436 2.59979625578436 2.59979625578436 2.59979625578436 2.59979625578436 2.59979625578436 2.59979625578436 2.59979625578436 3.28257618553174 2.59979625578436 2.59979625578436 2.59979625578436 2.59979625578436 2.59979625578436 2.59979625578436 2.59979625578436 2.59979625578436 2.59979625578436 2.59979625578436 2.59979625578436 2.59979625578436 2.59979625578436 2.59979625578436 2.59979625578436 2.59979625578436 2.59979625578436 2.59979625578436 2.59979625578436 2.59979625578436 3.49723216096386 2.59979625578436 2.59979625578436 2.59979625578436 2.59979625578436 3.23212901003371 2.59979625578436 2.59979625578436 2.59979625578436 2.59979625578436 2.59979625578436 2.59979625578436 2.59979625578436 2.59979625578436 2.59979625578436 2.59979625578436 2.59979625578436 2.59979625578436 2.59979625578436 2.59979625578436 2.59979625578436 3.02061995747434 2.59979625578436 2.59979625578436 2.59979625578436 3.10849398345359 2.59979625578436 3.07799747124634 2.59979625578436 2.59979625578436 2.59979625578436 2.59979625578436 2.59979625578436 2.59979625578436 2.59979625578436 2.59979625578436 2.59979625578436 2.59979625578436 2.59979625578436 2.59979625578436 2.59979625578436 2.59979625578436 2.59979625578436 2.59979625578436 2.59979625578436 2.59979625578436 2.59979625578436 2.59979625578436 2.59979625578436 2.59979625578436 2.59979625578436 2.59979625578436 2.59979625578436 2.59979625578436 2.59979625578436 2.59979625578436 2.59979625578436 2.59979625578436 2.59979625578436 3.44340296313251 3.23404875933684 3.42743776871339 2.59979625578436 2.59979625578436 2.59979625578436 2.59979625578436 3.06178703260991 3.21244460660398 2.59979625578436 2.59979625578436 3.16768203400873 2.59979625578436 2.59979625578436 2.59979625578436 2.59979625578436 3.58821161658991 2.59979625578436 2.59979625578436 2.59979625578436 3.07194257290571 2.59979625578436 3.02884003678921 3.07495913220232 2.59979625578436 2.59979625578436 3.04070355142447 2.59979625578436 3.07587858392687 2.59979625578436 2.59979625578436 2.59979625578436 2.59979625578436 2.59979625578436 2.59979625578436 2.59979625578436 2.59979625578436 2.59979625578436 2.59979625578436 2.59979625578436 2.59979625578436 2.59979625578436 2.59979625578436 2.59979625578436 2.59979625578436 2.59979625578436 2.59979625578436 2.59979625578436 2.9940602321428 3.01860929541114 2.59979625578436 2.59979625578436 2.59979625578436 2.59979625578436 2.59979625578436 2.59979625578436 2.59979625578436 2.59979625578436 3.04160865887499 2.59979625578436 2.59979625578436 2.59979625578436 3.35732401866502 3.11547170492856 2.59979625578436 2.59979625578436 2.59979625578436 3.16689536194367 3.23076972745041 3.32619170863699 2.59979625578436 3.0725295882055 3.48186864689569 3.0737295239543 3.33933551687308 2.59979625578436 2.59979625578436 3.17888988534499 3.08019605297528 2.59979625578436 2.59979625578436 2.59979625578436 2.59979625578436 2.59979625578436 3.20006221402401 2.59979625578436 2.59979625578436 3.15782640238907 2.59979625578436 2.59979625578436 2.59979625578436 4.31843382324052 2.59979625578436 2.59979625578436 2.59979625578436 2.59979625578436 2.59979625578436 2.59979625578436 2.59979625578436 2.59979625578436 2.59979625578436 2.59979625578436 2.59979625578436 2.59979625578436 3.37329820666967 2.59979625578436 2.59979625578436 3.0699466230511 2.59979625578436 3.08827779899346 2.59979625578436 3.17150791081674 3.21070493893527 2.59979625578436 2.59979625578436 3.65510598517094 2.59979625578436 2.59979625578436 2.59979625578436 3.01582169102262 3.32702834205485 2.59979625578436 2.59979625578436 3.14550218000467 2.59979625578436 2.59979625578436 3.15498124947046 3.19556340470997 2.59979625578436 3.07878727232066 3.11512830171232 2.59979625578436 2.59979625578436 3.35176661093158 3.0751254337643 2.59979625578436 2.59979625578436 2.59979625578436 3.49534980656046 3.06864531641847 3.07270803269098 2.59979625578436 2.59979625578436 2.59979625578436 3.37680082021844 2.59979625578436 3.35219443992066 2.59979625578436 3.4551235647353 3.96972477823591 2.59979625578436 2.59979625578436 2.59979625578436 3.10157727781174 2.59979625578436 2.59979625578436 2.59979625578436 2.59979625578436 2.59979625578436 3.34567679932435 3.35223927418133 3.45882666299881 3.44035222820752 3.18590979373873 3.09900823605374 3.38877233985551 3.12883395539949 2.59979625578436 2.59979625578436 2.59979625578436 2.59979625578436 2.59979625578436 2.59979625578436 3.22373713132186 2.59979625578436 2.59979625578436 3.1486359026078 2.59979625578436 2.59979625578436 2.59979625578436 2.59979625578436 2.59979625578436 2.59979625578436 3.24931906988771 3.40084265488325 2.59979625578436 2.59979625578436 3.17865863106762 2.59979625578436 3.08982373625139 3.26580903861444 2.59979625578436 2.59979625578436 2.59979625578436 3.56947755124733 3.15924501044427 2.59979625578436 2.59979625578436 2.59979625578436 3.40086540681077 2.59979625578436 2.59979625578436 2.59979625578436 2.59979625578436 2.59979625578436 3.14215221956444 2.59979625578436 2.59979625578436 3.6291041059735 3.57990205239251 3.14307563156158 2.59979625578436 3.06942971940629 2.59979625578436 3.25631718321301 2.59979625578436 2.59979625578436 2.59979625578436 3.63688284357859 2.59979625578436 3.08587502403935 2.59979625578436 2.59979625578436 3.15022104454705 3.81465209650602 2.59979625578436 2.59979625578436 2.59979625578436 2.59979625578436 3.03225364507438 3.0825107763154 2.59979625578436 2.59979625578436 3.15779812644779 2.59979625578436 2.59979625578436 2.59979625578436 2.59979625578436 3.09519307076167 2.59979625578436 2.59979625578436 2.59979625578436 2.59979625578436 2.59979625578436 3.29707522516397 2.59979625578436 3.15073138801272 2.59979625578436 2.59979625578436 2.59979625578436 2.59979625578436 2.59979625578436 2.59979625578436 2.59979625578436 2.59979625578436 2.59979625578436 2.59979625578436 2.59979625578436 2.59979625578436 3.37486818389207 2.59979625578436 2.59979625578436 2.59979625578436 2.59979625578436 2.59979625578436 3.08059389465736 2.59979625578436 2.59979625578436 3.50383966973202 3.39758033565916 3.78201820742754 3.47516363191189 2.59979625578436 2.59979625578436 2.59979625578436 3.27040979766199 3.26461794271564 2.59979625578436 2.59979625578436 3.25899884065111 3.09756767139413 3.09650342821345 2.59979625578436 2.59979625578436 2.59979625578436 3.04961902926352 3.13708430358419 2.59979625578436 3.28076458677052 2.59979625578436 3.50203005288194 2.59979625578436 2.59979625578436 2.59979625578436 4.4085114497395 2.59979625578436 3.75877749998037 3.07202167120568 3.03813347158508 4.24410101973327 3.57995862099293 2.59979625578436 2.59979625578436 3.43507825794058 3.53217560437302 3.30569620533089 2.59979625578436 2.59979625578436 2.59979625578436 2.59979625578436 2.59979625578436 2.59979625578436 2.59979625578436 2.59979625578436 3.0755768791799 3.41089451088101 3.41241579629101 3.22556948593357 2.59979625578436 3.35371734162331 3.48758109411748 2.59979625578436 2.59979625578436 2.59979625578436 3.62110143186392 2.59979625578436 2.59979625578436 2.59979625578436 2.59979625578436 3.52443037232006 3.61785560135177 3.31617825122147 2.59979625578436 2.59979625578436 2.59979625578436 2.59979625578436 3.34678284603657 3.01490231394773 2.59979625578436 3.54399020599517 2.59979625578436 2.59979625578436 2.59979625578436 2.59979625578436 2.59979625578436 2.59979625578436 2.59979625578436 2.59979625578436 3.15150067151979 2.59979625578436 3.41604772664298 2.59979625578436 2.59979625578436 2.59979625578436 2.59979625578436 3.1553627006671 2.59979625578436 3.37602505743054 3.13327665589051 2.59979625578436 2.59979625578436 2.59979625578436 2.59979625578436 2.59979625578436 2.59979625578436 2.59979625578436 2.59979625578436 3.33126977399767 2.59979625578436 2.59979625578436 2.59979625578436 2.59979625578436 2.59979625578436 2.59979625578436 2.59979625578436 3.11486485550114 2.59979625578436 2.59979625578436 2.59979625578436 2.59979625578436 2.59979625578436 2.59979625578436 2.59979625578436 2.59979625578436 2.59979625578436 2.59979625578436 3.13561726277176 2.59979625578436 2.59979625578436 2.59979625578436 3.70096640207623 2.59979625578436 2.59979625578436 2.59979625578436 2.59979625578436 2.59979625578436 2.59979625578436 2.59979625578436 2.59979625578436 3.18881389019315 2.59979625578436 3.33689537073237 3.29025677866774 2.59979625578436 2.59979625578436 2.59979625578436 3.31107187306906 2.59979625578436 2.59979625578436 2.59979625578436 2.59979625578436 2.59979625578436 2.59979625578436 2.59979625578436 2.59979625578436 3.83844866546774 3.48356159872131 2.59979625578436 3.09463790016529 2.59979625578436 2.59979625578436 2.59979625578436 2.59979625578436 2.59979625578436 2.59979625578436 2.59979625578436 2.59979625578436 2.59979625578436 2.59979625578436 3.09490341468928 2.59979625578436 3.2004768242502 3.11225860773288 2.59979625578436 2.59979625578436 2.59979625578436 2.59979625578436 2.59979625578436 2.59979625578436 3.50360441488598 3.20691983770591 2.59979625578436 3.66593204232818 3.13903998395891 2.59979625578436 3.21419104749459 2.59979625578436 2.59979625578436 2.59979625578436 2.59979625578436 2.59979625578436 2.59979625578436 3.60091484347649 2.59979625578436 2.59979625578436 2.59979625578436 2.59979625578436 2.59979625578436 2.59979625578436 3.53953527174762 2.59979625578436 2.59979625578436 3.31429537738927 2.59979625578436 3.3217847703779 2.59979625578436 2.59979625578436 3.5091143569893 2.59979625578436 3.15184207342633 2.59979625578436 2.59979625578436 3.37017545708318 2.59979625578436 2.59979625578436 2.59979625578436 3.23836589690278 2.59979625578436 2.59979625578436 2.59979625578436 2.59979625578436 2.59979625578436 2.59979625578436 2.59979625578436 3.20178576582288 2.59979625578436 2.59979625578436 2.59979625578436 2.59979625578436 2.59979625578436 3.66375643784274 3.30409561387671 2.59979625578436 2.59979625578436 2.59979625578436 2.59979625578436 2.59979625578436 3.72155046908345 2.59979625578436 2.59979625578436 2.59979625578436 2.59979625578436 3.41035805204073 2.59979625578436 2.59979625578436 2.59979625578436 2.59979625578436 3.21444532604007 2.59979625578436 2.59979625578436 2.59979625578436 2.59979625578436 2.59979625578436 3.09747954102011 3.7341416335537 2.59979625578436 2.59979625578436 3.40690696027832 2.59979625578436 2.59979625578436 3.25006177786541 3.18142001825098 2.59979625578436 2.59979625578436 2.59979625578436 2.59979625578436 2.59979625578436 3.3444210447866 2.59979625578436 3.18649476359596 2.59979625578436 2.59979625578436 2.59979625578436 3.20273864989596 2.59979625578436 2.59979625578436 2.59979625578436 2.59979625578436 3.24163335600191 2.59979625578436 2.59979625578436 2.59979625578436 2.59979625578436 3.2427149139147 2.59979625578436 3.92044577175338 2.59979625578436 3.07631577613061 2.59979625578436 2.59979625578436 2.59979625578436 2.59979625578436 2.59979625578436 2.59979625578436 3.19378284176863 2.59979625578436 3.90856160667753 2.59979625578436 2.59979625578436 2.59979625578436 2.59979625578436 3.17004009026973 2.59979625578436 2.59979625578436 2.59979625578436 2.59979625578436 3.059035661787 2.59979625578436 3.08978059537946 2.59979625578436 4.00553713877279 2.59979625578436 2.59979625578436 3.4586293332224 2.59979625578436 3.22256664660478 2.59979625578436 2.59979625578436 2.59979625578436 2.59979625578436 2.59979625578436 2.59979625578436 2.59979625578436 2.59979625578436 3.15933397875847 2.59979625578436 2.59979625578436 2.59979625578436 2.59979625578436 2.59979625578436 2.59979625578436 2.59979625578436 2.59979625578436 2.59979625578436 3.12439282256448 3.37724948770933 2.59979625578436 2.59979625578436 2.59979625578436 2.59979625578436 2.59979625578436 2.59979625578436 2.59979625578436 2.59979625578436 2.59979625578436 2.59979625578436 2.59979625578436 2.59979625578436 3.36450168777952 2.59979625578436 3.28072078774946 2.59979625578436 2.59979625578436 3.21951123834957 3.0292052725966 3.90291938238005 2.59979625578436 3.13232547685039 2.59979625578436 2.59979625578436 2.59979625578436 3.59541879055473 3.50472204862562
Manes.14G145000.v6.1 6.40776009927674 7.450380515699 6.58647784931518 7.12396373740141 8.11973929477218 6.4620331831463 9.24975569431053 6.67531362688457 8.39416344302724 5.99423962944399 5.67559263072219 6.86835180684264 7.08740936670797 6.19795927250776 6.65900581809482 5.95663109405611 8.30887027847819 6.83559987112139 8.37069284500187 6.81806860746149 6.51990333472339 6.98494843198187 7.21324294083607 6.25333670461386 7.17602265157088 6.18483239913248 6.98755113314926 7.29189554819789 5.72183282249433 4.62529979767761 5.84508625034465 6.28686493272522 7.12133173591503 7.72070066443939 4.57001279011813 5.86538862860778 6.53530949047656 6.66015135557644 6.60892147278069 6.10845246426455 6.56280719113437 6.76882043031695 5.74116718928967 6.29517238658071 5.53197144817004 4.61486118224033 6.58849829101212 5.6602290594109 6.71408619143498 5.17939130775539 5.02511227048881 5.8824041056515 4.93357002818593 4.43652851339569 3.79492487585658 6.20702666788874 6.44171627587931 6.23944232759245 6.30175049075108 5.87936898804176 4.02226528212128 5.84099087923776 6.07675083075306 7.21661909449412 5.15520149112927 5.18071776775795 8.5471106137363 6.54762381950876 7.17600515668319 6.95483596372948 5.34181955916997 5.926143318609 5.52985235561029 7.1951315606854 4.35439551718836 5.88841730776579 5.41801604774903 5.9247913562324 8.34613005893636 7.04518359646367 5.1505581974321 6.23910285806257 7.73601047513252 7.69536737042139 6.48106590249831 4.28569557922633 7.52995584415697 6.55463171974536 8.5763699784928 9.62271191777431 4.13225427943419 6.95881362371171 7.56595406087806 7.07450380964186 7.0281325268453 5.42422144664606 5.72211781634137 5.78374247727798 5.73720152092362 4.99304147155331 4.67464955418902 6.32557995493606 8.66750110875467 6.08839508115663 7.03778237732441 4.7740377040685 5.68162840940365 8.23990538061969 7.61685952524464 9.48596967862358 4.97421256687463 5.26548678128615 6.52506881481411 7.17816094319962 5.67228931414433 6.40823312121113 6.40575025057606 8.63364195280394 7.53805310578513 8.21353900069116 6.67471969851603 4.70717873645428 7.94504370833249 5.71595007547391 7.9945173933508 4.36233901704547 4.56989291873397 5.84278565171023 6.58847431053689 6.73820957016602 5.13920760143777 5.57539814107286 7.07470671220672 5.47212234653572 7.62034971628489 6.60058193170113 5.82578425625269 5.95670520703673 7.00513292237801 7.95781212832915 3.97383814086129 4.88897050977249 7.34869963300668 5.69822976974302 9.66763563419214 7.25696056685631 6.03998658855224 5.88451949439909 4.83737118642253 6.46902882030237 5.00097259942899 2.59979625578436 6.61729766337712 5.61378657548331 7.90584550160593 4.16479784430179 4.60232729675637 7.54626037639275 6.49209206195505 5.40361904632998 4.47161875903059 6.10118309205113 6.85309324806734 4.77812297341107 5.07971725484963 3.84272398019811 5.03103850416972 7.64491096088191 6.92228915010659 5.54314402962296 4.4835593417509 5.63013839958382 6.15379174379842 6.32169235463728 6.90953543158508 6.61557425105347 5.58505223581774 7.13810948858228 6.59541213681617 7.3090586589855 5.19427262874513 4.32702693080417 6.53511182289651 6.35457147001266 6.39621571508121 4.86426341344168 5.78932058656185 6.72163608743127 6.52210690058335 8.53565682938996 6.88369687267138 5.61436226452096 4.73548497538029 5.27339042418415 3.98876336094145 8.49131948600957 5.58992258825649 4.84820855892576 6.7239671409166 7.25580445975008 5.9856003326514 4.29388025123989 6.03661958611548 7.17992714895228 5.04366337122274 5.42651710046768 3.8194847780561 4.624051315648 5.281819146933 5.55958040568764 5.49920120628987 6.15293725770083 5.31868428750245 5.43152520520103 5.81913437853578 5.41927201136437 5.98396408239612 4.84104639453413 6.88870549953511 6.08769024874527 4.6370147632164 4.95661691873464 5.04665270356689 6.52787922039507 6.40081697109678 6.92256451124904 6.47681981732819 4.6996641414451 7.64988531671097 6.2099450741393 8.37578993423893 4.95179198348962 3.74610372025746 8.62850644142864 5.78616374283961 7.21594251424979 5.05385526539606 6.00438424626359 7.95096276409315 6.59271526305068 7.14933330694385 5.41416285249155 6.19624617354538 6.65337569579752 6.08133577923225 7.28986877391571 6.19673246688527 5.47235018189893 5.12923309273846 6.05959183622081 7.60763145764891 5.47366465181716 6.46275299348964 5.31398316459166 6.15999159009394 5.52151954726754 2.59979625578436 5.42283419052807 6.04408505849084 7.87929015913279 4.40260246420216 4.65580711477489 5.90066389128605 8.19098201506221 6.9672499866248 6.61084656831435 5.4348832233584 6.24337599497132 6.75223257404582 6.83366217364065 6.22250021400008 5.26567316170617 5.19585840135244 6.26238598023263 5.92135606916876 6.39199177198533 5.2428859636772 6.23259248789457 5.91192299569246 6.11343001853283 6.397839331861 7.90476782804281 5.53770476722469 4.61588733146985 6.13943743451314 7.03161195401793 5.40660687586363 4.38291525600011 4.7991538568865 5.0330747528649 6.40230254909785 6.07211112625999 4.62563563064715 4.45826117511347 6.13785128805136 6.23203558350717 6.47871704191531 6.1615403256847 5.54974479949209 6.25086270883126 7.9141000737286 5.93029526892096 6.38636027216246 4.83184095588576 6.50566854497964 6.71851013580826 4.37219797012337 4.47494668553088 4.18285928066392 5.98535034119455 6.25693222816606 7.51103735793831 5.25157479368836 2.59979625578436 5.70573964883351 6.53764194664688 4.86185894600844 4.7023371933689 4.88889369827299 6.40174077552352 4.99383113125487 6.18843650099993 5.03396929136894 5.40745916724989 5.89537410020222 7.03904304462644 9.43184788232478 6.86392722688328 5.11266692536313 6.65603828981602 5.20849682650273 7.80079996703505 6.28297791613009 4.69710288722888 7.1061564290862 6.21064174026284 6.7750805728533 5.52998207543812 3.35678698172305 5.96200649619133 5.72901159354219 7.92545680947599 4.87119208530271 4.65235052130321 6.73800417162389 4.95153015915469 5.32915717329812 3.96357756350249 3.89271028443978 7.48049198769507 5.03451354210967 9.73945688362285 8.30618632086046 4.32952829195241 5.45313727004483 5.02367428154966 8.24158973780272 5.40821668778314 6.34585865169662 5.23212737350184 7.85585792862818 4.92421423407261 4.61135382637273 4.30704482728096 4.56970110720689 5.39492736922651 6.905841820656 5.33341597201542 5.47090567956306 6.57263776247066 6.28124440471423 5.07353614770916 6.23044054025542 4.69273855480228 5.93829595802383 5.66652109026607 5.7298861951718 7.98151969115726 5.43921675567415 5.92144074534492 8.7674576792781 7.36559554554588 7.66268499543945 6.53295471056976 5.05097606724346 5.85752634112237 6.35408391843731 7.53879607571303 6.62996235737366 5.88290214292217 5.80803049303822 6.350357264757 5.50993970976745 6.93250027547616 3.80475394054181 5.51904414819448 5.70302092545476 5.00754732975855 6.21195755795314 5.03685443832671 5.47887300015179 6.96385802770663 8.35862606740978 5.05089951276646 3.39758033565916 5.40054079873596 6.59819652650856 8.00954466512484 5.15909693253423 3.36487301352577 5.43565541382288 5.79059128925525 6.08947699529104 4.92469958348371 6.00793018899679 6.46328958163748 5.63948309626916 7.20263436931715 4.57883113128079 5.88614502368867 4.39740861737753 5.93736938612643 9.05023488291442 5.81211178914681 5.77604393822826 6.26598096063203 7.24813363370095 7.13453135685424 7.23099120736387 5.16530431943274 8.08156563087084 6.97973352776868 5.73808543409387 4.59309705029974 3.96474163586061 5.49924812075457 6.76797608607521 4.90985745636989 4.59610338483865 4.03934067139395 5.9157836667385 6.20165203663969 3.36314563101168 4.65647982692784 4.3655324545693 5.36175830100149 5.00025699897251 5.58664865886203 5.06987449001038 3.53900214202384 5.08713682539203 4.38522822348042 4.99197195773109 5.22493983107395 4.06152418492999 6.47727701045692 5.89546170250638 4.69268774645779 4.4748882665308 5.1879040250889 5.26512681068007 6.74986283798712 5.24897208411875 4.89919654671765 3.88681788509472 6.75839015614132 6.83316867299155 4.57129821698203 4.22331116796919 6.62649873172788 5.35345255623419 5.87922740184908 6.0913325551376 7.1891504008133 4.74959417617971 5.30885099420128 6.78099887664834 7.25246568426302 8.66141312237453 5.86913250162877 5.83060471621973 6.38323838471395 6.80372896539477 6.20049973294249 5.02209241847893 6.11658175168814 2.59979625578436 5.6237401460047 7.15196121613978 5.99845944196014 5.15651895355707 5.67002426137364 4.60879282595099 7.8132195569144 4.56950858878463 5.67675185659251 6.55781199173719 4.45937510635541 5.48731550881753 2.59979625578436 4.6387984266857 5.01900694766248 4.43055479502318 4.11308864338442 4.66748595979601 4.69532872291545 4.02740720640464 6.24741359960638 4.11618641403075 2.59979625578436 5.20548697884551 5.30450844483269 5.35652457863311 5.4249780724864 5.36512752408513 3.5792875926982 5.76504849269212 5.83337632444313 5.41460432898351 4.57413318198719 4.15840509476992 6.34038852394315 5.91705855814927 6.05457059641544 4.47187155782771 3.82398655823875 7.47125093215737 5.98649830022347 4.98241677951722 4.98930219523815 5.77957577073032 7.26755490033112 6.04980911939281 7.74876253839784 6.06398600130587 6.2126768458046 5.9462443918048 5.35564458926927 7.88288960315957 4.70014636638573 5.33379953968864 5.80273363505265 5.50079442279076 7.11178714863571 4.01271743828352 5.45759139157783 5.77928202765921 5.74059022011333 6.58654946768096 5.73759184869316 5.47729734463817 5.56475137634229 5.35315587637831 7.01382426978075 3.67968789655313 5.24078951452773 5.31986326840476 4.44658344866526 7.26750486359962 6.65147667930712 5.46739558084478 6.33294359436616 6.21993400596845 4.28890605277516 4.69168183007421 5.93519346552774 5.06235677492195 6.41147475704724 5.80459096521846 8.50163726168785 6.50044374620821 5.87911228138599 6.24443676743365 6.60391201910824 6.08996444479448 5.52957176604408 5.27548114763936 5.90704630658814 6.96497296150174 5.29215555101227 5.33020219228543 6.2390834064336 6.51528996471751 7.02581807376248 8.18064676156258 5.80743291211673 5.89922605724437 6.87196301206275 6.3396490854469 8.70707632166089 5.94769349225497 4.92373130069052 5.21671977579314 6.48956501896085 6.31473520223114 4.48456474043965 4.30304458500816 6.26488916892787 5.04097479360446 5.40113073525439 4.7473199209125 4.93323785282274 7.22500996303818 7.03194344991481 5.97158999824983 5.29525951567 6.03754250754149 5.48980397436196 6.37730199749582 6.84495429682059 4.79470880971424 5.41441957134718 6.72073816150811 5.97812161537599 5.8746544173089 5.44271014051288 5.37552344376105 7.45168338338855 6.43334099954168 6.1173163220707 4.77754173438905 6.1427214519089 7.81876400256307 5.78475034502436 5.17088374159707 6.1809574072089 6.41574857606607 5.21631662540804 6.86236769030126 6.23560960569474 2.59979625578436 6.14534705743913 5.3019577835399 6.66539386410444 7.48130132109172 6.31435485015434 4.87964051764886 6.74220950613099 6.03754579994022 7.13913623386031 6.13413210721758 5.39552835714239 7.06188263628319 6.96479970342649 6.14923976682611 5.34800080868902 4.78838956330999 6.3299255181443 6.8396160026353 7.08866386575959 4.45158261364187 5.56681390386877 8.28789158850087 8.19738861897224 8.20410593397433 5.85380391713065 3.74095456484091 7.02462233207882 7.04123120440853 5.38045250367613 5.4221634843364 5.67058721444781 5.71981904782567 5.74769803149721 7.49295929312884 6.0518343003834 5.02747709937321 5.81999529454279 6.51128500432164 7.62879870634008 7.66578352353831 6.84951146347053 6.10298258401708 5.83850332917638 5.33757009049401 9.36853224913639 7.64312921767762 4.98053591262516 7.69888022215356 6.49494356893572 5.68186392658821 5.39313579224918 5.16149895378418 6.28860261940296 6.65786363453259 5.80326369620093 7.05193409450148 4.79111838641796 6.23808933028928 6.43859343063208 5.50035941480492 4.74268538912864 6.94387465769376 6.93543048860567 6.26434530737491 7.58860788413525 6.49816801824674 5.79899393172432 7.72186171669514 6.96274692504381 6.75887073753201 4.23622795064163 5.73443180810206 7.23804090219204 7.12188364977097 5.83628217731395 6.16613832174754 5.536381253164 7.37535658476468 7.18251704792293 7.67724027644888 6.94140058066859 4.79376191235955 5.62511908783666 6.524372366375 6.1566195595989 5.277169596269 5.94360692718423 8.49373587419004 7.38392687768141 7.04891021040038 6.85907366530378 4.97875319061704 8.76834562264817 6.5942521461761 6.0642500901779 4.77677749950167 6.45932206255326 7.39767920950332 7.22541130426328 9.34536969441311 6.01181955190752 5.0067610433886 7.30042486971676 6.9579440590899 6.98448722035069 6.82401753498672 5.79991025705 5.815417641688 6.38880004652124 6.67680033015799 4.53938610822221 6.11891196108905 6.71488859383136 6.57956560233782 4.6911916729925 5.32402981870048 6.68056979663319 6.70519321819426 6.76325767076845 7.03231007570452 4.85540982314896 6.27882356734368 6.99655692323264 6.82761895304821 7.95001025517386 5.56652304136791 7.32707696042616
Manes.14G145100.v6.1 2.59979625578436 2.59979625578436 2.59979625578436 2.59979625578436 2.59979625578436 2.59979625578436 2.59979625578436 2.59979625578436 2.59979625578436 2.59979625578436 2.59979625578436 2.59979625578436 2.59979625578436 2.59979625578436 2.59979625578436 2.59979625578436 2.59979625578436 2.59979625578436 2.59979625578436 2.59979625578436 2.59979625578436 2.59979625578436 2.59979625578436 2.59979625578436 2.59979625578436 2.59979625578436 2.59979625578436 2.59979625578436 2.59979625578436 2.59979625578436 2.59979625578436 2.59979625578436 2.59979625578436 2.59979625578436 2.59979625578436 2.59979625578436 2.59979625578436 2.59979625578436 2.59979625578436 2.59979625578436 2.59979625578436 2.59979625578436 2.59979625578436 2.59979625578436 2.59979625578436 2.59979625578436 2.59979625578436 2.59979625578436 2.59979625578436 2.59979625578436 2.59979625578436 2.59979625578436 2.59979625578436 2.59979625578436 2.59979625578436 2.59979625578436 2.59979625578436 2.59979625578436 2.59979625578436 2.59979625578436 2.59979625578436 2.59979625578436 2.59979625578436 2.59979625578436 2.59979625578436 2.59979625578436 2.59979625578436 2.59979625578436 2.59979625578436 2.59979625578436 2.59979625578436 2.59979625578436 2.59979625578436 2.59979625578436 2.59979625578436 2.59979625578436 2.59979625578436 2.59979625578436 2.59979625578436 2.59979625578436 2.59979625578436 2.59979625578436 2.59979625578436 2.59979625578436 2.59979625578436 2.59979625578436 2.59979625578436 2.59979625578436 2.59979625578436 2.59979625578436 2.59979625578436 2.59979625578436 2.59979625578436 2.59979625578436 2.59979625578436 2.59979625578436 2.59979625578436 2.59979625578436 2.59979625578436 2.59979625578436 2.59979625578436 2.59979625578436 2.59979625578436 2.59979625578436 2.59979625578436 2.59979625578436 2.59979625578436 2.59979625578436 2.59979625578436 2.59979625578436 2.59979625578436 2.59979625578436 2.59979625578436 2.59979625578436 2.59979625578436 2.59979625578436 2.59979625578436 2.59979625578436 2.59979625578436 2.59979625578436 2.59979625578436 2.59979625578436 2.59979625578436 2.59979625578436 2.59979625578436 2.59979625578436 2.59979625578436 2.59979625578436 2.59979625578436 2.59979625578436 2.59979625578436 2.59979625578436 2.59979625578436 2.59979625578436 2.59979625578436 2.59979625578436 2.59979625578436 2.59979625578436 2.59979625578436 2.59979625578436 2.59979625578436 2.59979625578436 2.59979625578436 2.59979625578436 2.59979625578436 2.59979625578436 2.59979625578436 2.59979625578436 2.59979625578436 2.59979625578436 2.59979625578436 2.59979625578436 2.59979625578436 2.59979625578436 2.59979625578436 2.59979625578436 2.59979625578436 2.59979625578436 2.59979625578436 2.59979625578436 2.59979625578436 2.59979625578436 2.59979625578436 2.59979625578436 2.59979625578436 2.59979625578436 2.59979625578436 2.59979625578436 2.59979625578436 2.59979625578436 2.59979625578436 2.59979625578436 2.59979625578436 2.59979625578436 2.59979625578436 2.59979625578436 2.59979625578436 2.59979625578436 2.59979625578436 2.59979625578436 2.59979625578436 2.59979625578436 2.59979625578436 2.59979625578436 2.59979625578436 2.59979625578436 2.59979625578436 2.59979625578436 2.59979625578436 2.59979625578436 2.59979625578436 2.59979625578436 2.59979625578436 2.59979625578436 2.59979625578436 2.59979625578436 2.59979625578436 2.59979625578436 2.59979625578436 2.59979625578436 2.59979625578436 2.59979625578436 2.59979625578436 2.59979625578436 2.59979625578436 2.59979625578436 2.59979625578436 2.59979625578436 2.59979625578436 2.59979625578436 2.59979625578436 2.59979625578436 2.59979625578436 2.59979625578436 2.59979625578436 2.59979625578436 2.59979625578436 2.59979625578436 2.59979625578436 2.59979625578436 2.59979625578436 2.59979625578436 2.59979625578436 2.59979625578436 2.59979625578436 2.59979625578436 2.59979625578436 2.59979625578436 2.59979625578436 2.59979625578436 2.59979625578436 2.59979625578436 2.59979625578436 2.59979625578436 2.59979625578436 2.59979625578436 2.59979625578436 2.59979625578436 2.59979625578436 2.59979625578436 2.59979625578436 2.59979625578436 2.59979625578436 2.59979625578436 2.59979625578436 2.59979625578436 2.59979625578436 2.59979625578436 2.59979625578436 2.59979625578436 2.59979625578436 2.59979625578436 2.59979625578436 2.59979625578436 2.59979625578436 2.59979625578436 2.59979625578436 2.59979625578436 2.59979625578436 2.59979625578436 2.59979625578436 2.59979625578436 2.59979625578436 2.59979625578436 2.59979625578436 2.59979625578436 2.59979625578436 2.59979625578436 3.13449354499906 2.59979625578436 2.59979625578436 2.59979625578436 2.59979625578436 2.59979625578436 2.59979625578436 2.59979625578436 2.59979625578436 2.59979625578436 2.59979625578436 2.59979625578436 2.59979625578436 2.59979625578436 2.59979625578436 2.59979625578436 2.59979625578436 2.59979625578436 2.59979625578436 2.59979625578436 2.59979625578436 2.59979625578436 2.59979625578436 2.59979625578436 2.59979625578436 2.59979625578436 2.59979625578436 2.59979625578436 2.59979625578436 2.59979625578436 2.59979625578436 2.59979625578436 2.59979625578436 2.59979625578436 2.59979625578436 2.59979625578436 2.59979625578436 2.59979625578436 2.59979625578436 2.59979625578436 2.59979625578436 2.59979625578436 2.59979625578436 2.59979625578436 2.59979625578436 2.59979625578436 2.59979625578436 2.59979625578436 2.59979625578436 2.59979625578436 2.59979625578436 2.59979625578436 3.19446987617811 2.59979625578436 2.59979625578436 2.59979625578436 2.59979625578436 2.59979625578436 2.59979625578436 2.59979625578436 2.59979625578436 2.59979625578436 2.59979625578436 2.59979625578436 2.59979625578436 2.59979625578436 2.59979625578436 2.59979625578436 2.59979625578436 2.59979625578436 2.59979625578436 2.59979625578436 2.59979625578436 2.59979625578436 2.59979625578436 2.59979625578436 2.59979625578436 2.59979625578436 2.59979625578436 2.59979625578436 2.59979625578436 2.59979625578436 2.59979625578436 2.59979625578436 2.59979625578436 2.59979625578436 2.59979625578436 2.59979625578436 2.59979625578436 2.59979625578436 2.59979625578436 2.59979625578436 2.59979625578436 2.59979625578436 2.59979625578436 2.59979625578436 2.59979625578436 2.59979625578436 2.59979625578436 2.59979625578436 2.59979625578436 2.59979625578436 3.03313128025029 2.59979625578436 2.59979625578436 2.59979625578436 2.59979625578436 2.59979625578436 2.59979625578436 2.59979625578436 2.59979625578436 2.59979625578436 2.59979625578436 2.59979625578436 2.59979625578436 2.59979625578436 2.59979625578436 2.59979625578436 2.59979625578436 2.59979625578436 2.59979625578436 2.59979625578436 2.59979625578436 2.59979625578436 2.59979625578436 2.59979625578436 2.59979625578436 2.59979625578436 2.59979625578436 2.59979625578436 2.59979625578436 2.59979625578436 2.59979625578436 2.59979625578436 2.59979625578436 2.59979625578436 2.59979625578436 2.59979625578436 2.59979625578436 2.59979625578436 2.59979625578436 2.59979625578436 2.59979625578436 2.59979625578436 2.59979625578436 2.59979625578436 2.59979625578436 2.59979625578436 2.59979625578436 2.59979625578436 2.59979625578436 2.59979625578436 2.59979625578436 2.59979625578436 2.59979625578436 2.59979625578436 2.59979625578436 2.59979625578436 3.20605869871251 2.59979625578436 2.59979625578436 2.59979625578436 2.59979625578436 2.59979625578436 3.07202167120568 2.59979625578436 2.59979625578436 2.59979625578436 2.59979625578436 2.59979625578436 2.59979625578436 2.59979625578436 2.59979625578436 2.59979625578436 2.59979625578436 2.59979625578436 2.59979625578436 2.59979625578436 2.59979625578436 2.59979625578436 2.59979625578436 2.59979625578436 2.59979625578436 2.59979625578436 2.59979625578436 2.59979625578436 2.59979625578436 2.59979625578436 2.59979625578436 2.59979625578436 2.59979625578436 2.59979625578436 2.59979625578436 2.59979625578436 2.59979625578436 2.59979625578436 2.59979625578436 2.59979625578436 2.59979625578436 2.59979625578436 2.59979625578436 2.59979625578436 2.59979625578436 2.59979625578436 2.59979625578436 2.59979625578436 2.59979625578436 2.59979625578436 2.59979625578436 2.59979625578436 2.59979625578436 2.59979625578436 2.59979625578436 2.59979625578436 2.59979625578436 2.59979625578436 2.59979625578436 2.59979625578436 2.59979625578436 2.59979625578436 2.59979625578436 2.59979625578436 2.59979625578436 2.59979625578436 2.59979625578436 2.59979625578436 2.59979625578436 2.59979625578436 2.59979625578436 2.59979625578436 2.59979625578436 2.59979625578436 2.59979625578436 2.59979625578436 2.59979625578436 2.59979625578436 2.59979625578436 2.59979625578436 2.59979625578436 2.59979625578436 2.59979625578436 2.59979625578436 2.59979625578436 2.59979625578436 2.59979625578436 2.59979625578436 2.59979625578436 2.59979625578436 2.59979625578436 2.59979625578436 2.59979625578436 2.59979625578436 2.59979625578436 2.59979625578436 2.59979625578436 2.59979625578436 2.59979625578436 2.59979625578436 2.59979625578436 2.59979625578436 2.59979625578436 2.59979625578436 2.59979625578436 2.59979625578436 2.59979625578436 2.59979625578436 2.59979625578436 2.59979625578436 2.59979625578436 2.59979625578436 2.59979625578436 2.59979625578436 2.59979625578436 2.59979625578436 2.59979625578436 2.59979625578436 2.59979625578436 2.59979625578436 2.59979625578436 2.59979625578436 2.59979625578436 2.59979625578436 2.59979625578436 2.59979625578436 2.59979625578436 2.59979625578436 2.59979625578436 2.59979625578436 2.59979625578436 2.59979625578436 2.59979625578436 2.59979625578436 2.59979625578436 2.59979625578436 2.59979625578436 2.59979625578436 2.59979625578436 2.59979625578436 2.59979625578436 2.59979625578436 2.59979625578436 2.59979625578436 2.59979625578436 2.59979625578436 2.59979625578436 2.59979625578436 2.59979625578436 2.59979625578436 2.59979625578436 2.59979625578436 2.59979625578436 2.59979625578436 2.59979625578436 2.59979625578436 2.59979625578436 2.59979625578436 2.59979625578436 2.59979625578436 2.59979625578436 2.59979625578436 2.59979625578436 2.59979625578436 2.59979625578436 2.59979625578436 2.59979625578436 2.59979625578436 2.59979625578436 2.59979625578436 2.59979625578436 2.59979625578436 2.59979625578436 2.59979625578436 2.59979625578436 2.59979625578436 2.59979625578436 2.59979625578436 2.59979625578436 2.59979625578436 2.59979625578436 2.59979625578436 2.59979625578436 2.59979625578436 2.59979625578436 2.59979625578436 2.59979625578436 2.59979625578436 2.59979625578436 2.59979625578436 2.59979625578436 2.59979625578436 2.59979625578436 2.59979625578436 2.59979625578436 2.59979625578436 2.59979625578436 2.59979625578436 2.59979625578436 2.59979625578436 2.59979625578436 2.59979625578436 2.59979625578436 2.59979625578436 2.59979625578436 2.59979625578436 2.59979625578436 2.59979625578436 2.59979625578436 2.59979625578436 2.59979625578436 2.59979625578436 2.59979625578436 2.59979625578436 2.59979625578436 2.59979625578436 2.59979625578436 2.59979625578436 2.59979625578436 2.59979625578436 2.59979625578436 2.59979625578436 2.59979625578436 2.59979625578436 2.59979625578436 2.59979625578436 2.59979625578436 2.59979625578436 2.59979625578436 2.59979625578436 2.59979625578436 2.59979625578436 2.59979625578436 2.59979625578436 2.59979625578436 2.59979625578436 2.59979625578436 2.59979625578436 2.59979625578436 2.59979625578436 2.59979625578436 2.59979625578436 2.59979625578436 2.59979625578436 2.59979625578436 2.59979625578436 2.59979625578436 2.59979625578436 2.59979625578436 2.59979625578436 2.59979625578436 2.59979625578436 2.59979625578436 2.59979625578436 2.59979625578436 2.59979625578436 2.59979625578436 2.59979625578436 2.59979625578436 2.59979625578436 2.59979625578436 2.59979625578436 2.59979625578436 2.59979625578436 2.59979625578436 2.59979625578436 2.59979625578436 2.59979625578436 2.59979625578436 2.59979625578436 2.59979625578436 2.59979625578436 2.59979625578436 2.59979625578436 2.59979625578436 2.59979625578436 2.59979625578436 2.59979625578436 2.59979625578436 2.59979625578436 2.59979625578436 2.59979625578436 2.59979625578436 2.59979625578436 2.59979625578436 2.59979625578436 2.59979625578436 2.59979625578436 2.59979625578436 2.59979625578436 3.1677776264212 2.59979625578436 2.59979625578436 2.59979625578436 2.59979625578436 2.59979625578436 2.59979625578436 2.59979625578436 2.59979625578436 2.59979625578436 2.59979625578436 2.59979625578436 2.59979625578436 2.59979625578436 2.59979625578436 2.59979625578436 2.59979625578436 2.59979625578436 2.59979625578436 2.59979625578436 2.59979625578436 2.59979625578436 2.59979625578436 2.59979625578436 2.59979625578436 2.59979625578436 2.59979625578436 2.59979625578436 2.59979625578436 2.59979625578436 2.59979625578436 2.59979625578436 2.59979625578436 2.59979625578436 2.59979625578436 2.59979625578436 2.59979625578436 2.59979625578436 2.59979625578436 2.59979625578436 2.59979625578436 2.59979625578436
Manes.14G145200.v6.1 8.92661731496588 8.35257179486946 8.34651819529616 8.04873185604453 8.8639031716238 8.74443645271145 9.18513518804193 8.21981723457373 7.94412536971875 8.37949924437192 8.97434092243554 8.99698782949764 8.26180522764714 8.14255946706325 8.92961671843742 8.32625417297459 8.41660029975568 8.25683119931573 8.38833932692382 9.21666112132926 8.40454349549167 8.50855456220076 7.95153854765305 8.28455481553841 8.80111513794787 8.80953508523322 8.15088256664505 8.67270416419601 8.35566278416907 8.30400884271446 8.71101031809024 8.43697061829326 8.12101761439567 8.23392588834943 8.76334400293863 8.4753015354439 8.384685578558 8.56401746990388 8.36616124681938 8.76620603370732 8.48148691235256 8.37102157005765 8.34356720218076 8.31836702516251 8.37859087895952 8.020462998264 8.50354367572959 8.4170135830338 8.79065066594047 8.81308333070541 8.66672470555074 8.66328520662816 8.50731070535944 8.17140202788276 7.76453372792837 8.70510151347829 8.56841352740751 8.41672577517362 7.88307517401921 8.65779417849963 8.30378221945395 8.44713756931607 8.67238824968073 8.60137837531184 9.54576913753837 8.4419780227504 8.83291171468503 8.45824932225144 8.03489518985636 8.29534275887451 8.49074943328957 8.22332086045511 8.60926301854401 8.41446098703429 8.15705796821494 8.1300028083949 8.39145744946199 8.40058215515815 8.35871070918038 9.30805298775628 8.81951479395248 8.2825543721712 8.47923539415688 8.27069179721842 8.49107308393051 8.31687527161913 9.53146153925214 8.83620152463822 8.81807679889297 8.88962690954497 8.62083610337929 8.605934895237 8.14051742402298 8.40552667013109 7.0281325268453 8.36492976185602 8.46000457558386 8.44767367856124 8.207267611672 8.16657863575883 7.97539392528096 8.10977278450682 8.67829473036304 8.57122805591357 8.33470070982948 8.61683377381271 8.67241800509169 9.03960606656016 8.37874233423442 8.84246055471039 8.52146859507896 8.18294938852942 8.84093590099013 8.72063616775015 8.36083189821647 8.41041664369341 8.76980545715285 8.49172003034567 8.02875926036469 8.10122943716965 8.10945163286344 8.12414103593647 8.24522207355426 8.32435261989377 8.43003844301909 7.57720133028932 8.08837632844215 8.51954053936834 7.31971418113876 8.3999567371328 8.50331970400433 7.72630458767607 8.89238594160781 8.21167231888585 8.05597546161443 8.68980012386998 8.00702865640798 8.44409438266347 8.16091088958656 7.82822470594651 7.71484892731286 7.82370424319147 8.49932018972896 8.62323598049615 9.41894877310936 9.30489908700311 8.23023002756872 8.77001463201302 8.4509112918936 8.1347692994791 8.42512742457949 7.82619745192274 8.46205576114587 8.53535718601904 8.2097766677772 8.65739038239038 8.57181887732903 8.22299224225528 8.06314765378724 7.8324467107309 7.90396020944205 8.21857060139523 8.72459443994887 8.33583842002218 7.85908695474157 8.40841452254492 8.93474384597383 8.88251363836603 6.05100434830062 8.91855380479115 8.67368398343858 8.60451325743269 8.93785407608051 8.46868338096226 9.50414582321659 8.64767296459224 8.81345138592988 8.48623651198288 8.53448599452829 2.59979625578436 9.24838582389561 8.47326186074782 8.39489901717216 8.28641249896217 8.62870810481228 8.98540203833852 8.10359782132064 8.7888311087886 9.45140493898049 8.69586394891133 9.88941285826758 8.97683393738695 8.11536453557806 8.69639771333657 8.07786051825122 7.81267883609033 7.89329758269779 8.0733745112433 8.3723739663407 8.00709363402604 8.26147982998775 7.95213449132687 8.32784629247039 8.44208012994957 8.09856546112865 8.38386906540842 7.89808435846935 7.83407539811295 8.4592950414817 8.1241190688735 7.93759159795184 7.89257901579252 7.36925048280175 8.24978374772757 8.23861222000124 8.33249378648975 8.45978189817381 7.49132455301243 7.54602629300583 7.99579575081136 7.64025784444657 8.33868403938304 7.7036735308035 7.97966519587584 7.52179947460874 7.63735944530491 8.4126864246359 7.74104149540255 7.53200994406219 7.97419512892889 7.65871799415206 8.03946523121135 8.77975174434516 7.76272097567989 7.5188153596458 7.8933376371773 7.68783436405882 7.94081465557472 8.65498878372061 7.68985860622953 7.66819446778805 7.95315619237259 7.46139595676819 8.03765914569073 7.41936755073615 7.92772771561158 7.615844664754 7.47993296488231 8.0000726903437 7.88787467817907 7.39859286265388 8.46303460825519 8.2398029649088 8.15758692570412 7.72406267770971 7.55558348121858 6.68309901941219 7.79537936351546 8.26171320827452 7.67286337243595 7.22317348224755 7.8854310345912 8.29936602470187 8.68184229541273 7.79241337727808 7.90359808244974 7.4775976692401 8.41107277188922 7.82489337548198 7.5989915376003 8.03261167857012 8.17294790408245 8.09057328244079 7.79305052810683 8.09577434427749 8.49325723020578 8.68058376408077 8.36552708220614 7.75215489752018 8.58382583207736 8.01400344118333 8.27459353068853 8.13244954077308 7.4511588437299 8.10349771038613 8.43083014668029 7.98123886101195 8.00563736135395 7.80136616627154 8.37872633603443 8.30555506124861 7.88677803739072 8.36440268800681 7.09367699757638 7.80751378487234 7.8391112643925 7.72222293321928 8.33610350106641 7.73333070466022 8.08094875143128 7.85737824652432 7.97647038467801 8.2088588809576 7.7621154670795 7.70647422330394 7.51165676949766 7.21216054785341 8.4156321282753 8.03913719703267 8.07295512047152 7.48912783113948 7.70172313027352 8.01479227642857 7.4756260692372 8.0845075297195 7.95094372101766 7.88664168104345 8.24892559427882 7.06946254688861 7.62180445338116 7.73146417543978 7.53848562930668 8.35112864452692 7.4174490709748 7.05086900910454 7.89574466698593 7.89006750975369 7.91698544685048 7.72804050274376 8.18776651057787 7.93960925274061 8.31866000979708 7.71836399231082 7.56714656198825 8.37050667994763 7.49993175653458 8.31477467745419 8.04145208933118 8.03893930760439 8.71384661437771 7.94265989425438 7.67636224182334 7.89340929893497 7.58638446207443 8.32699658814623 7.49024156414504 7.52686182641616 8.04129240839785 7.34691115796816 8.39409523104344 7.85951568953612 7.72507567231966 7.77862613319154 7.54160360860664 7.90468584919491 7.18928729470929 7.70306405162479 8.40274856949327 7.62726907644126 7.71281147550693 7.98332622741273 8.42359993179 8.60675227735882 7.26429153193527 8.08806712378794 7.54383886021357 7.59359463206618 7.73744419252915 8.14866638116082 7.89039692598929 7.71645106728254 7.4465946727603 7.78253688105876 8.34876789611112 7.97940458005387 8.73807360968416 7.51828443366859 8.1652236567168 8.65552544515393 8.25315090262015 8.27052263162303 8.33921924943214 8.74322175163248 8.41972316068058 7.95192777837318 8.6352189194152 8.04335079786359 8.33766883816897 8.92142868515577 8.47516325908301 8.57171009874392 7.54475845129738 8.51401658584285 8.18516106784685 7.91507794306914 7.69792003902431 8.05891895531004 8.56143535939772 8.45098111199247 7.51300645386809 8.03743932581771 7.66710070844245 7.76207193409567 7.98293649790522 7.78864375447933 8.58767152127805 7.87049529021323 8.08708274918698 8.33419431527625 7.81293757986446 8.51867383136067 7.73520315705563 7.95718062604948 8.37844282250327 8.44349953450499 8.70483888242324 7.92759914219441 8.37927873273145 8.5174830054558 8.14153029505472 8.73314194552397 8.22838553175209 7.79337849387649 8.35350110182673 7.61033894929382 8.37163807361178 7.59510656938453 8.22483237616035 8.17337745320951 8.14506197110762 8.6783863922237 8.17251318369463 7.88714008033804 8.17716534965777 7.77736916722191 7.95113914918316 7.83410474789387 7.64307807925561 7.69564757759966 7.74888995454351 8.28791032327647 8.24682560003678 8.06252716450035 8.33921017697822 7.8856577946126 8.5062205573137 8.38384936458368 7.85889191417882 8.25388796253025 7.80857105722757 8.07859038737714 8.15561576577264 8.05365175256592 8.76154228128461 8.15730901919822 8.20303840116708 8.52874706116487 8.06380485500071 8.49350287183213 8.10248348897733 8.23398797320839 7.14645022218524 8.49927763747326 8.37440376144003 8.07829938900488 8.49677585173735 8.17064534818664 8.12013463653618 8.55902642502566 8.23461661200448 7.75037756502694 8.31186745613879 8.33219786673479 8.27455556271554 8.39134726766732 7.39521121260842 8.3139933023111 9.13748964881859 8.42024965571816 7.75301301890889 8.24487261658638 8.51891677830405 8.90616263256993 8.12157470523031 8.74293293203351 7.73624878440206 8.53283463369824 8.28759530337708 7.89584542887279 8.20467478171433 7.93106081157023 7.85475301732057 8.12225694613705 8.01852405449213 8.57594542038251 8.49217985068813 8.29440959548681 7.73244622244377 7.90194060134959 8.31788834758096 7.65909069511215 8.56357123042841 7.99301106162585 7.97473917315159 8.66746831327202 7.94933601545409 8.70942918710617 8.01944467759214 8.24099433297101 8.36860911496039 8.09178540103636 8.20186704202281 8.1032222675451 7.79879384325027 7.90079240640206 7.24067687484137 8.37994986191405 7.90060771298915 7.89896747577616 8.96581251517142 7.38990900882879 8.39945986884038 7.87239980678754 8.02860729049802 7.77712334788053 7.76595768850138 8.21236053586684 7.68258781573878 8.21995151439044 8.2239665661372 8.34325082014491 7.98492447548023 7.91330310402412 8.01832877791735 7.92795333850073 7.90508464549817 7.93570313944785 7.61406918920757 7.95427112282664 8.17641770046123 8.28232616839577 8.03935723334727 8.30421951667794 7.86311964356045 8.43301013781563 7.53217654903808 8.12877262162913 7.73944150092487 8.14890428565718 8.23034143098816 7.62339066570832 8.19779424023946 8.01317476712451 7.86906161457885 8.89054580443603 9.12768022183593 8.33972621790528 8.09743545163894 8.02689791749953 8.15157861934136 8.19299600238853 8.0908268270119 8.06848529348947 8.41062474307165 8.8672315767164 8.76306454042595 8.00672664380743 8.82709589854115 8.24330253505681 8.18398511420795 9.67036794683006 8.41996904003219 7.67578298794749 8.31276717793582 8.54437792675774 8.41380142159188 8.30391218434659 8.97210466732571 8.81338313477933 7.74772317474 8.33722875207857 8.25252277359272 8.62789468162597 8.55607765987667 8.79320878396159 8.80500889610903 9.76416715367676 8.80899639579109 8.80900693536145 7.97948484980008 9.31054095899063 8.50409282424578 8.72397295573526 8.31287075319846 8.1211317985783 8.50244573174078 8.35584861743023 7.98448675803178 8.46313819942525 8.17728791493146 8.15858449644607 8.06176534475739 8.67461241561143 8.2148084823767 9.12034024043533 9.20234236372887 8.26362704580954 8.68358545121073 8.27414851618773 8.20059278078133 8.26658480757717 8.38510500163034 8.25791370187537 8.09330128354435 8.35442021946705 8.69746837081333 8.43063499255685 8.4021669869567 8.36591320613682 8.34298810095833 8.20811483789345 7.90365749956711 8.47923163172019 7.82574814753649 7.75385026501191 8.29109444547227 8.93518592256265 7.39361209551333 8.91137769385552 8.85507007025327 8.23886659982218 7.89014771596489 8.04995395155749 8.29296572544885 7.91580109857156 8.81688256169232 6.83159271537088 8.3326553607701 8.02762057765692 8.69367057693291 8.13512926015624 8.06360738697351 7.93265557757564 8.47840819864355 8.27075742811433 9.18215439366926 8.26789849757605 8.85536699184199 8.49880954393652 8.01417650891049 9.10960255694982 7.62326906841414 8.57993042309773 8.54054952492414 8.28627339477993 8.81916265418722 9.13783602777641 8.35597913432156 8.91497661145073 8.19046001270604 8.99190171161777 8.41301353241424 8.28770789817729 8.84791297107468 8.46986567280734 8.64909585639812 8.65577596323683 8.27421678716255 8.81149712138432 8.21417472547452 8.742637241573 8.66272724248552 9.75857497931863 10.1224906920239 9.1316042200819 8.89730375829947 8.99967337195644 8.24287235208541 8.81248459614684 8.13140586474978 8.58523106966188 8.72524894132951 8.5890686465856 8.8591497164959 8.0380265977547 8.88896699987562 8.54905193077911 7.87004765030058 7.66875988261128 8.13380153679693 8.31103759411481 9.03788137060563 8.19053206159493 8.85810289433202 8.04539823390831 8.4815018838632 8.89031194533108 7.95947761929449 8.79931692637358 8.65286346683004 8.30935386676133 8.63420378633858 8.16350249981583 8.77863005539571 7.78552909257001 8.45231910394201 8.65896740621784 8.14899366807603 8.78787990733697 8.37515777897474 8.15501998828561 8.52339747014803 7.63124601738671 8.71221235934027 7.53974209020738 8.10225302683263 8.16042169610156 8.2096482873458 8.50385784127355 7.81540443793091 8.3274168682159 8.57852136340003 7.62278215793039 8.50605371315921 8.64913278581123 8.04542803315025 8.39819326020759 8.10200890631866 8.34162028609494 8.08383028789738 8.62995101950259 8.50768524960247 8.2685423363987 9.04948765186122 8.1005381907297 9.05879407472817 9.5093431186566 8.32465925425776 8.08889318315969 7.91987340366502 8.34957504812002 8.30351290422808 7.9142154121292 8.62145943553053 7.9389042086735 8.93082286095321 9.88527655470113 8.80346513022103 8.30825967657803 8.26651922698529 7.95094205240169 9.01869768451928 8.27331866280995 8.64652810461949 8.24453724711118 8.44284234488061 9.19223329880447 8.70956211038866
Manes.14G145300.v6.1 2.59979625578436 2.59979625578436 2.59979625578436 2.59979625578436 2.59979625578436 2.59979625578436 2.59979625578436 2.59979625578436 2.59979625578436 2.59979625578436 2.59979625578436 2.59979625578436 2.59979625578436 2.59979625578436 2.59979625578436 2.59979625578436 2.59979625578436 2.59979625578436 2.59979625578436 2.59979625578436 2.59979625578436 2.59979625578436 2.59979625578436 2.59979625578436 2.59979625578436 2.59979625578436 2.59979625578436 2.59979625578436 2.59979625578436 2.59979625578436 2.59979625578436 2.59979625578436 2.59979625578436 2.59979625578436 2.59979625578436 2.59979625578436 2.59979625578436 2.59979625578436 2.59979625578436 2.59979625578436 2.59979625578436 2.59979625578436 2.59979625578436 2.59979625578436 2.59979625578436 2.59979625578436 2.59979625578436 2.59979625578436 2.59979625578436 2.59979625578436 2.59979625578436 2.59979625578436 2.59979625578436 2.59979625578436 2.59979625578436 2.59979625578436 3.1130976494983 2.59979625578436 2.59979625578436 2.59979625578436 2.59979625578436 2.59979625578436 2.59979625578436 2.59979625578436 2.59979625578436 2.59979625578436 2.59979625578436 2.59979625578436 2.59979625578436 2.59979625578436 2.59979625578436 2.59979625578436 2.59979625578436 2.59979625578436 2.59979625578436 2.59979625578436 2.59979625578436 2.59979625578436 2.59979625578436 2.59979625578436 2.59979625578436 2.59979625578436 2.59979625578436 2.59979625578436 2.59979625578436 2.59979625578436 2.59979625578436 2.59979625578436 2.59979625578436 2.59979625578436 2.59979625578436 2.59979625578436 2.59979625578436 2.59979625578436 2.59979625578436 2.59979625578436 2.59979625578436 2.59979625578436 3.03047401906305 2.59979625578436 2.59979625578436 2.59979625578436 2.59979625578436 2.59979625578436 2.59979625578436 2.59979625578436 3.06791173847519 2.59979625578436 2.59979625578436 2.59979625578436 2.59979625578436 2.59979625578436 2.59979625578436 2.59979625578436 2.59979625578436 2.59979625578436 2.59979625578436 2.59979625578436 2.59979625578436 2.59979625578436 2.59979625578436 2.59979625578436 3.09809346900321 2.59979625578436 2.59979625578436 2.59979625578436 2.59979625578436 2.59979625578436 2.59979625578436 2.59979625578436 2.59979625578436 2.59979625578436 2.59979625578436 3.0891275296357 2.59979625578436 2.59979625578436 2.59979625578436 2.59979625578436 2.59979625578436 2.59979625578436 2.59979625578436 2.59979625578436 2.59979625578436 2.59979625578436 2.59979625578436 2.59979625578436 2.59979625578436 2.59979625578436 2.59979625578436 2.59979625578436 2.59979625578436 3.17781093920006 2.59979625578436 2.59979625578436 2.59979625578436 2.59979625578436 2.59979625578436 2.59979625578436 2.59979625578436 2.59979625578436 2.59979625578436 2.59979625578436 2.59979625578436 2.59979625578436 2.59979625578436 2.59979625578436 3.45050421449097 2.59979625578436 2.59979625578436 2.59979625578436 2.59979625578436 2.59979625578436 3.12628544447371 2.59979625578436 2.59979625578436 2.59979625578436 2.59979625578436 3.32270141304433 2.59979625578436 2.59979625578436 2.59979625578436 2.59979625578436 2.59979625578436 2.59979625578436 2.59979625578436 2.59979625578436 2.59979625578436 2.59979625578436 2.59979625578436 2.59979625578436 2.59979625578436 2.59979625578436 2.59979625578436 2.59979625578436 2.59979625578436 2.59979625578436 2.59979625578436 2.59979625578436 2.59979625578436 2.59979625578436 2.59979625578436 2.59979625578436 2.59979625578436 2.59979625578436 2.59979625578436 2.59979625578436 3.26541768118622 2.59979625578436 2.59979625578436 2.59979625578436 2.59979625578436 2.59979625578436 2.59979625578436 2.59979625578436 2.59979625578436 3.00967619553112 2.59979625578436 2.59979625578436 2.59979625578436 2.59979625578436 2.59979625578436 2.59979625578436 2.59979625578436 2.59979625578436 2.59979625578436 2.59979625578436 2.59979625578436 2.59979625578436 2.59979625578436 2.59979625578436 2.59979625578436 2.59979625578436 2.59979625578436 2.59979625578436 2.59979625578436 2.59979625578436 2.59979625578436 2.59979625578436 2.59979625578436 2.59979625578436 2.59979625578436 2.59979625578436 2.59979625578436 2.59979625578436 2.59979625578436 2.59979625578436 2.59979625578436 2.59979625578436 2.59979625578436 2.59979625578436 2.59979625578436 2.59979625578436 2.59979625578436 2.59979625578436 2.59979625578436 2.59979625578436 2.59979625578436 2.59979625578436 2.59979625578436 2.59979625578436 2.59979625578436 2.59979625578436 3.19556340470997 2.59979625578436 2.59979625578436 2.59979625578436 2.59979625578436 2.59979625578436 2.59979625578436 3.0751254337643 2.59979625578436 2.59979625578436 2.59979625578436 2.59979625578436 2.59979625578436 2.59979625578436 2.59979625578436 2.59979625578436 2.59979625578436 2.59979625578436 2.59979625578436 2.59979625578436 2.59979625578436 2.59979625578436 2.59979625578436 2.59979625578436 2.59979625578436 2.59979625578436 3.5889364573987 2.59979625578436 2.59979625578436 2.59979625578436 3.56402233026117 2.59979625578436 2.59979625578436 3.21644556534013 2.59979625578436 2.59979625578436 3.18590979373873 3.09900823605374 3.38877233985551 2.59979625578436 2.59979625578436 2.59979625578436 2.59979625578436 2.59979625578436 2.59979625578436 2.59979625578436 2.59979625578436 2.59979625578436 2.59979625578436 2.59979625578436 2.59979625578436 2.59979625578436 2.59979625578436 3.05910626361496 2.59979625578436 2.59979625578436 3.51092040624305 2.59979625578436 2.59979625578436 2.59979625578436 2.59979625578436 3.11444189945037 3.08982373625139 2.59979625578436 2.59979625578436 2.59979625578436 3.20150989367274 2.59979625578436 2.59979625578436 2.59979625578436 2.59979625578436 2.59979625578436 3.06622404529752 2.59979625578436 2.59979625578436 2.59979625578436 2.59979625578436 2.59979625578436 2.59979625578436 2.59979625578436 2.59979625578436 2.59979625578436 2.59979625578436 2.59979625578436 2.59979625578436 2.59979625578436 2.59979625578436 2.59979625578436 2.59979625578436 2.59979625578436 2.59979625578436 2.59979625578436 2.59979625578436 2.59979625578436 2.59979625578436 2.59979625578436 3.15022104454705 2.59979625578436 2.59979625578436 2.59979625578436 2.59979625578436 2.59979625578436 2.59979625578436 2.59979625578436 2.59979625578436 2.59979625578436 2.59979625578436 2.59979625578436 2.59979625578436 2.59979625578436 2.59979625578436 2.59979625578436 2.59979625578436 2.59979625578436 2.59979625578436 2.59979625578436 2.59979625578436 2.59979625578436 3.14481839600152 2.59979625578436 2.59979625578436 2.59979625578436 3.09253880012922 2.59979625578436 2.59979625578436 2.59979625578436 2.59979625578436 2.59979625578436 2.59979625578436 2.59979625578436 3.03367268315916 2.59979625578436 2.59979625578436 2.59979625578436 2.59979625578436 2.59979625578436 2.59979625578436 2.59979625578436 2.59979625578436 3.14919715036927 2.59979625578436 2.59979625578436 2.59979625578436 2.59979625578436 2.59979625578436 3.11784851617552 2.59979625578436 2.59979625578436 2.59979625578436 2.59979625578436 2.59979625578436 2.59979625578436 3.25899884065111 3.09756767139413 3.29886172274126 2.59979625578436 2.59979625578436 4.55038216085847 2.59979625578436 2.59979625578436 2.59979625578436 2.59979625578436 2.59979625578436 2.59979625578436 2.59979625578436 2.59979625578436 2.59979625578436 3.32153583160461 2.59979625578436 2.59979625578436 2.59979625578436 2.59979625578436 2.59979625578436 2.59979625578436 2.59979625578436 2.59979625578436 2.59979625578436 2.59979625578436 3.30569620533089 2.59979625578436 3.14267566082531 2.59979625578436 2.59979625578436 2.59979625578436 2.59979625578436 2.59979625578436 2.59979625578436 2.59979625578436 2.59979625578436 2.59979625578436 2.59979625578436 2.59979625578436 2.59979625578436 2.59979625578436 2.59979625578436 3.02191542271198 2.59979625578436 3.19755199553219 2.59979625578436 3.49795787344468 2.59979625578436 2.59979625578436 2.59979625578436 2.59979625578436 2.59979625578436 2.59979625578436 2.59979625578436 2.59979625578436 3.19855137885276 3.13091120944092 2.59979625578436 2.59979625578436 2.59979625578436 2.59979625578436 2.59979625578436 2.59979625578436 2.59979625578436 2.59979625578436 2.59979625578436 2.59979625578436 2.59979625578436 2.59979625578436 2.59979625578436 2.59979625578436 2.59979625578436 2.59979625578436 2.59979625578436 2.59979625578436 2.59979625578436 2.59979625578436 2.59979625578436 2.59979625578436 2.59979625578436 2.59979625578436 2.59979625578436 2.59979625578436 2.59979625578436 2.59979625578436 2.59979625578436 2.59979625578436 2.59979625578436 2.59979625578436 2.59979625578436 3.1505585915272 2.59979625578436 2.59979625578436 2.59979625578436 2.59979625578436 2.59979625578436 2.59979625578436 2.59979625578436 2.59979625578436 2.59979625578436 2.59979625578436 2.59979625578436 2.59979625578436 2.59979625578436 2.59979625578436 2.59979625578436 3.13561726277176 2.59979625578436 2.59979625578436 2.59979625578436 2.59979625578436 2.59979625578436 2.59979625578436 2.59979625578436 2.59979625578436 2.59979625578436 2.59979625578436 2.59979625578436 2.59979625578436 2.59979625578436 2.59979625578436 2.59979625578436 2.59979625578436 2.59979625578436 2.59979625578436 2.59979625578436 2.59979625578436 2.59979625578436 2.59979625578436 2.59979625578436 2.59979625578436 2.59979625578436 2.59979625578436 2.59979625578436 2.59979625578436 3.83844866546774 2.59979625578436 2.59979625578436 2.59979625578436 2.59979625578436 2.59979625578436 2.59979625578436 2.59979625578436 2.59979625578436 2.59979625578436 2.59979625578436 2.59979625578436 2.59979625578436 2.59979625578436 2.59979625578436 3.02196137564689 2.59979625578436 2.59979625578436 2.59979625578436 2.59979625578436 2.59979625578436 2.59979625578436 2.59979625578436 2.59979625578436 2.59979625578436 2.59979625578436 2.59979625578436 2.59979625578436 2.59979625578436 2.59979625578436 2.59979625578436 2.59979625578436 2.59979625578436 2.59979625578436 2.59979625578436 2.59979625578436 2.59979625578436 2.59979625578436 2.59979625578436 2.59979625578436 2.59979625578436 2.59979625578436 2.59979625578436 2.59979625578436 2.59979625578436 2.59979625578436 2.59979625578436 2.59979625578436 2.59979625578436 2.59979625578436 2.59979625578436 2.59979625578436 2.59979625578436 3.03412909987516 2.59979625578436 2.59979625578436 2.59979625578436 2.59979625578436 2.59979625578436 2.59979625578436 2.59979625578436 2.59979625578436 2.59979625578436 2.59979625578436 2.59979625578436 2.59979625578436 2.59979625578436 2.59979625578436 2.59979625578436 2.59979625578436 2.59979625578436 2.59979625578436 3.0945433916009 2.59979625578436 2.59979625578436 2.59979625578436 2.59979625578436 2.59979625578436 2.59979625578436 2.59979625578436 2.59979625578436 2.59979625578436 2.59979625578436 2.59979625578436 2.59979625578436 2.59979625578436 2.59979625578436 3.17666752597553 2.59979625578436 3.14201754722178 2.59979625578436 2.59979625578436 2.59979625578436 2.59979625578436 2.59979625578436 2.59979625578436 2.59979625578436 2.59979625578436 2.59979625578436 2.59979625578436 2.59979625578436 2.59979625578436 3.06980125949796 2.59979625578436 2.59979625578436 2.59979625578436 2.59979625578436 2.59979625578436 2.59979625578436 2.59979625578436 2.59979625578436 2.59979625578436 2.59979625578436 2.59979625578436 2.59979625578436 2.59979625578436 2.59979625578436 2.59979625578436 2.59979625578436 2.59979625578436 2.59979625578436 2.59979625578436 2.59979625578436 2.59979625578436 2.59979625578436 2.59979625578436 2.59979625578436 2.59979625578436 2.59979625578436 2.59979625578436 2.59979625578436 2.59979625578436 2.59979625578436 2.59979625578436 2.59979625578436 2.59979625578436 2.59979625578436 2.59979625578436 2.59979625578436 2.59979625578436 2.59979625578436 2.59979625578436 2.59979625578436 2.59979625578436 2.59979625578436 2.59979625578436 2.59979625578436 2.59979625578436 2.59979625578436 2.59979625578436 2.59979625578436 2.59979625578436 2.59979625578436 2.59979625578436 2.59979625578436 2.59979625578436 2.59979625578436 2.59979625578436 2.59979625578436 2.59979625578436 2.59979625578436 2.59979625578436 2.59979625578436 2.59979625578436 2.59979625578436 2.59979625578436 2.59979625578436 2.59979625578436 2.59979625578436 2.59979625578436 2.59979625578436 2.59979625578436 2.59979625578436 2.59979625578436 2.59979625578436 2.59979625578436 2.59979625578436 2.59979625578436 2.59979625578436 2.59979625578436 2.59979625578436 2.59979625578436 2.59979625578436 2.59979625578436 2.59979625578436 2.59979625578436 2.59979625578436 2.59979625578436 2.59979625578436 2.59979625578436 2.59979625578436 2.59979625578436 2.59979625578436 2.59979625578436 2.59979625578436 2.59979625578436 2.59979625578436 2.59979625578436 2.59979625578436 2.59979625578436 2.59979625578436 2.59979625578436 2.59979625578436 2.59979625578436 2.59979625578436 2.59979625578436 2.59979625578436 2.59979625578436
Manes.14G145400.v6.1 4.92208928774818 6.75613716837943 3.85652794678751 6.29116138581419 7.03722321329093 5.65914743466267 6.58990883995532 3.9219253368501 5.13373128822263 5.05315915302769 4.04588000666392 6.29935915595332 3.32888032498958 5.01313701025272 4.17973746317964 4.77243520395343 6.90028623820851 4.25595750004627 6.52058208546098 6.4401299737698 5.44358422374893 5.90685523176993 3.76340664245606 6.44182526562941 5.6383928339706 4.65658363112381 6.93323825713003 3.64013835869225 6.42102617784474 4.40088637884236 4.08082635425553 6.53365701864784 3.72650963248395 6.39148895157658 4.82769412137273 5.2441286577524 7.64651826108181 5.15672210021533 5.61284993051984 4.74971060250164 5.21561870366018 7.14108212652784 3.42762445997438 5.84449422187467 5.27434781602844 5.57440220739707 7.26814353571317 3.81420554761704 7.31916015118956 6.75923099385662 5.09402413776483 7.80565200028055 3.50303880328295 7.10689825288711 5.4453482285971 5.42919164574236 6.51728635964054 3.72763771818756 4.52197096483781 5.43084936712621 6.33344938289278 7.0941978603146 4.3306298088978 5.50880681331723 5.85412725093344 5.37870782497597 7.12436889291836 3.43153906783138 7.66002307457075 5.31057662698268 5.26038582696811 7.51602443328233 4.36047793394832 2.59979625578436 7.16518753386397 4.21477962923793 5.86606094827672 2.59979625578436 5.8345559981041 5.33313133776953 4.22120669152832 6.85721951420589 4.47188748511223 6.45673352290304 4.8458800778298 4.28569557922633 7.5394058812928 4.56432678298201 7.22941942693733 7.61029438335892 5.01151215309466 6.96908092851914 4.79624139477376 4.9568465805822 5.6713578930303 5.82226218171257 3.90993786134241 5.14987654376724 3.20664689713645 4.39935619453713 5.98948726173123 4.65137609120117 7.81799483805223 3.91277088731596 5.89057866898297 5.55053770960369 4.50723192039557 8.0811302727037 4.2777078951234 7.37116888920563 5.79029712777983 4.57014386292405 5.61113497393536 4.19729973343173 6.50626143573854 5.03126937615578 4.68044815285256 7.66574391269718 3.17519681097436 8.2523024496434 5.46691664638271 4.42919842172237 6.94069409065198 3.58497213633413 5.97255593195356 5.6366456906496 4.04275430652555 6.56369121325672 3.9016924230135 4.74021673080822 4.53240641364844 4.18391418333489 7.30640235484468 3.43950802520564 6.23209714448414 5.9458278417016 5.26885759817133 6.92906309630934 3.83572699616489 5.75847096975581 3.13589789482968 5.23995179961667 6.51327113608091 3.21244460660398 6.36566730396812 5.79090253139434 5.570034925828 6.00009339266041 4.04145499193348 6.75329802676817 5.94568560753261 4.33364362287116 7.07243554966596 4.0475528573883 6.30215102746285 3.53200633998271 4.14959984514453 5.86996617278088 3.6441493081931 5.37632038155831 4.77525448793604 4.7722538321984 6.12573110726694 2.59979625578436 6.01593466581116 3.84272398019811 4.69442388930341 6.92083739841758 6.05100434830062 5.76589825617018 4.7885863007724 4.64779598652796 7.28889238755216 3.71352709367147 5.55367479820184 5.53087464743011 5.26363213787079 6.62622708387152 3.56372893638002 2.59979625578436 4.85775521204599 5.78581287596155 7.12224492710275 4.68533178078974 7.18618926403193 6.60371325262002 5.24187956230983 8.207813865779 4.30356971194985 7.0024665285587 5.88000529574045 3.87500039845426 5.29685031423738 6.01889858053479 4.52615757897727 6.35446016608925 5.22215438241176 5.05528435803225 6.62410091775959 3.98370945261036 5.9516542951543 5.00212591355455 5.47592814191863 4.92375973574332 2.59979625578436 6.24583410483416 3.97203315376451 5.15531403428089 6.59837354375041 4.14064600490561 6.35103121613983 4.6766351885701 4.61361868714992 6.05575021750113 4.09380562395299 6.50826992412561 4.12146860080129 5.04768962806039 7.8956519774021 4.22291064247387 6.09858403334065 5.76427125439167 4.60834619089484 5.70030243709802 3.2650180229635 5.32985754541092 4.31843382324052 4.88515165016035 7.26263137492158 3.26661495764191 6.88693043752002 3.25982382466975 5.27032082082062 5.12799473123998 4.15158134811954 7.52472557567871 5.49912042083964 3.76994895807987 6.20682079556221 3.14997929703986 6.91946417402696 4.91344871220676 4.46965899786698 6.16968487716169 3.56341988191345 6.11403640985118 6.05631766701666 3.92858886645085 5.96754281582453 3.51206141573981 7.12789437191259 4.70610102600132 4.40439374567307 7.44183563315291 3.60210118899195 6.68669974165716 5.07827029939679 5.86865395729138 7.43806752862197 3.40954712367928 5.44532019965033 5.19247410384954 4.66414990859862 6.10239267221962 3.42207352412746 7.44718663938263 4.84582546303294 4.82343661449974 8.19215906502116 3.97910661271912 4.74413055532936 5.9668736431568 5.04531676994292 7.7067829678373 3.80993039160671 5.9727460355654 5.72005743640323 6.23259248789457 5.54699547950021 6.89107718466256 3.09920040061693 7.08545243408063 5.9725857285041 5.86534439934257 6.44759031207886 4.46935686316558 6.11353330535695 4.57813860697468 4.87737293884327 5.63207838661437 5.38477821853146 7.15238633546282 5.49281227036989 5.13699342504801 6.71948444096069 4.39654717270036 6.24471067858483 5.13195418360883 5.54974479949209 7.44843102700973 4.63793046757234 5.93029526892096 5.29182245627128 5.61084645922976 5.98564003746293 3.45643796967227 6.39583429047435 5.11246907287362 4.68163425329869 5.45204231215883 4.19806857068856 6.82050490603744 5.77513222903481 5.41261569994582 7.38868532897698 5.19074972476893 7.97639735241228 4.41593574299253 6.28322386370959 6.24550457452909 4.00996550861113 7.43163877663314 5.58358303304865 5.58498469779305 6.65435808608849 4.22552752565609 5.20109618343898 5.32219711271604 5.01733844608192 8.10074876448369 4.02996624860463 7.26716684933321 7.17295988287586 5.02571118957215 7.27072359498784 4.55899955516518 7.16269210356112 6.15513145437787 5.12846213750873 5.28870050908828 4.07742224444578 4.54807081784639 4.99451272737903 4.55035571477861 5.46727844665315 2.59979625578436 7.40861687697441 4.85811713122562 4.71911802987565 5.43304317694707 3.71999682860615 6.44027296792678 6.06484485926761 5.6932409227075 5.75007111712175 3.08587502403935 5.95340451854521 4.71873589324525 4.2581486092564 8.18026178246679 3.85195295809741 4.64756296479655 4.53676337435507 5.0552318266623 5.29182758075017 3.55233862809673 7.27569698702207 5.7640110905865 5.66917593520173 5.6802039514578 3.98821156678104 6.50719716748924 6.26459514373479 5.54556994135845 6.32823300408366 5.56997718799013 3.49698718962251 6.94991203805 3.33430315247367 4.4597410266447 6.91145715416137 3.27254675750307 5.33903856787724 4.75137910026311 5.28652028092729 5.85752634112237 3.77504121623943 6.40595536947424 5.44907955099187 4.79222278853909 7.1508869606312 2.59979625578436 6.44012366413321 5.98784590099395 6.92054702569251 6.11162538852593 3.06134786401126 5.13176506945245 4.73520753883321 5.03685443832671 5.28701081184754 4.79200140113589 5.50791210465719 6.21610198392586 4.22628114414909 7.24963929811267 4.18217653958045 8.01836891355943 6.03567886553176 5.63746594351726 7.25968076710808 4.27810437405391 7.05465124658932 5.50831659305221 4.98023550483794 6.54473841977667 4.03710504564736 6.71726233635461 5.42232739088544 5.60613433731544 5.59085041993935 3.92993257253903 6.35110803787297 4.65000217138062 4.74326918169778 5.42996670611687 2.59979625578436 6.86639268696294 4.67732078008704 6.07348619718548 7.383143223232 4.34628404641657 7.14581987311114 5.36171309093679 4.56817000897175 7.93407922334565 3.28868788740215 6.99672295440993 5.30008217763288 6.08621234955953 7.01723270678589 7.37822443911258 9.02519914461839 4.3748792962885 5.67315793003608 6.0281376830345 4.04122565012221 6.00989182420824 6.08700911194393 5.07262114083673 6.30736863033641 3.41241579629101 6.6577166135748 4.11532464408393 4.35695981407728 6.50274032569126 3.50069880805217 6.62994122217123 4.4748882665308 6.34598264325926 6.42430905635178 4.11070147214262 6.17400610986993 5.07781638882499 5.35239736548985 6.15752077095468 3.60301848506402 6.82633227781461 4.38197936702529 3.72372014552955 5.86040891815173 5.99763155106241 4.13900001417604 6.70285030110278 6.41335422262024 4.67930475708038 5.84939544828717 4.43805265115603 6.46373360665482 6.01597178577028 5.03251249190121 7.67364911942034 3.96850025075125 7.91168064213014 5.1776320457508 6.8257133781553 2.59979625578436 3.97374832470189 5.43372591386275 5.29776411160662 3.81364818857264 5.93737665303443 3.98081134350268 5.45896902627107 2.59979625578436 3.91210167410363 5.18083162074923 3.67887954623511 5.6361134538972 5.50579791496223 4.42689880353533 3.58245152509485 3.11976522407249 4.82570022578084 4.80747745258051 5.58566873016886 4.80601591582603 2.59979625578436 4.86829400803406 4.16865479216571 5.61046236703002 7.61212415489454 3.6155055741188 5.51034536306555 4.97811133566564 6.34608425087892 8.1572211244971 3.56996809434794 5.37387597100009 5.90056237383471 4.44412585400542 7.39564641089681 3.21993074199792 6.90083314792015 4.64886297003467 4.72733238172745 6.82580916665204 4.47100481922149 5.11540096167936 5.67003627587395 4.62401798803585 6.04056259455018 3.66545625792225 5.33479961726208 4.2821861767757 4.6323651199473 7.58679000594745 4.33716549836568 5.75122727952219 4.56514379325141 5.15174220951472 6.98706113588479 4.96178353506916 5.96898175539277 4.80614823907177 4.67402079306695 7.36129859924007 3.10937730926642 6.6065909400054 4.65595057300916 4.90179699403899 7.20936945071699 3.4479846523637 6.79676946144574 5.69316013033975 4.62957487871594 4.80130063774178 3.48741306523119 5.14244390043512 4.89325016417788 5.42911428119912 6.68048422769575 3.97974105951777 6.93232254744027 6.32478963961307 6.41628992439352 4.96362373347113 6.10409200140216 3.52425320467527 6.06405005994876 5.30250315411829 4.95855143215157 6.52270881366998 3.30430621313442 6.80416863308859 4.69829263691575 4.39542534691578 6.56789085717504 3.52338752856881 5.47720103181536 5.20149371240658 4.10636971646571 7.04278291569938 3.55486197040881 5.00649851161446 4.91340200004958 5.10669203883028 6.15699411149796 3.58478682437396 7.65358391056635 5.20425856044245 5.1329702684384 5.72364107926914 3.12826845074903 6.40870939461804 5.85860193647233 4.30304458500816 6.32106322673084 3.85308277363896 6.64552021349339 5.2477391027636 5.94715635287373 7.35517661011246 3.79816915789271 6.6014228890562 5.24137526622437 4.83200584776453 6.42687963807923 3.73153791628387 7.3335141420424 6.16444415467967 5.45548273858048 6.92047171667925 3.85027535941523 4.87180778045192 4.50422311865572 4.35160983996017 2.59979625578436 4.01669652360268 5.47557685892641 5.57929495136544 4.15416678896926 6.58454366324268 3.47469189890208 6.31517091088377 5.36187860400336 5.83703219094806 5.21631662540804 4.95629576438796 5.49316516071312 6.20533532725241 4.14418559413127 7.43016411857275 3.86702542793998 7.34123372784068 4.42273388978312 6.42539569248954 7.62626120522383 2.59979625578436 5.34620611352246 4.38838527305548 5.09511601914233 7.46045585655356 4.04222186891198 5.71137042555762 4.45437350502783 4.3990845057654 7.1370223099517 3.96314819633817 7.35554510983542 5.2039140691697 4.52070971416603 7.02931636024449 4.0406793889104 5.93531668133235 4.8259835338587 4.34345226493752 2.59979625578436 4.32047031647615 4.98992400367324 5.55160363225304 7.55480325655345 5.0203920245144 6.74617066675484 3.18649476359596 6.27378567804208 6.03581946497633 5.15000248203471 7.49655714421734 3.14857604664619 5.63247848956007 5.37631007519689 4.50808883955133 5.79106195894766 4.14296744360147 6.93114533932901 5.69462575150584 3.93224927260848 7.14568392487273 3.59471913209586 5.51739466865487 5.23450090946292 4.29216753973962 6.09386534935008 3.4369702240479 5.14773102012118 2.59979625578436 3.23817512837546 6.23808933028928 3.43409199137852 4.79587404593374 5.170958757447 5.47762978953617 5.88334668992943 3.36362012377228 5.81290849351107 5.39064697527276 5.02387040058576 6.31490824179425 2.59979625578436 5.93111710271016 4.38516601556764 5.86839168423369 7.04291527558717 4.49146939093824 6.59731857796986 5.65381662852446 4.91649102665063 6.11094685922402 4.13294374616804 6.35148793692552 5.56002276261707 5.52511147160467 6.59844968807824 3.5233891069621 5.70139036161929 5.277169596269 5.90067691932699 6.77999984687955 3.82194434515169 5.80102851944297 5.09372811336223 5.6747499157919 7.46211177739519 4.13052229285668 6.98925748663843 4.55948059476142 5.11301351000713 8.13033372609622 3.85218514393619 7.33612094183427 5.7694055781773 4.74651325516781 6.38713271550285 5.61088024143791 6.09737504894681 5.67010715440641 3.8120814247525 6.69213502885767 3.55792757479529 5.34606854389513 4.71116969615141 4.83607417093965 6.89524482069033 3.25239247268295 6.14482717236584 4.18438239810323 4.5019527195376 6.29777451719863 3.54645731268943 6.84531489326083 5.61874000700941 5.58846472723652 6.24950428572979 3.50796474887411 5.74424536668103 4.32573055871894 6.30406057968746
Manes.14G145500.v6.1 3.36893467607003 2.59979625578436 2.59979625578436 3.50016072193926 3.59768416077194 3.81365830725574 3.69688139237258 3.32387150818726 3.23690244174881 2.59979625578436 2.59979625578436 3.04561120384308 3.32888032498958 2.59979625578436 3.18275097244238 3.38469515100924 3.87884365237305 2.59979625578436 2.59979625578436 2.59979625578436 3.64676774902138 3.71802382302551 2.59979625578436 3.03555783025232 3.14413877371066 2.59979625578436 4.56488537596343 2.59979625578436 3.45177722385841 4.72418884551881 2.59979625578436 3.6890929521727 2.59979625578436 3.89658382523521 3.14570398518928 2.59979625578436 3.16493055238067 2.59979625578436 2.59979625578436 2.59979625578436 2.59979625578436 5.2184491477844 3.42762445997438 4.01013362095992 3.9032011645835 2.59979625578436 4.5541244778177 3.1556293923897 2.59979625578436 3.26766221655289 2.59979625578436 5.30117824081142 2.59979625578436 3.9394207166569 3.30273000440967 2.59979625578436 4.95911991645178 3.11439241586576 3.50929109955559 2.59979625578436 2.59979625578436 3.13655648183482 2.59979625578436 2.59979625578436 3.15500955286225 2.59979625578436 3.84012865035944 2.59979625578436 4.17702205997925 3.78368445386911 4.03590089450128 5.88575907397275 2.59979625578436 2.59979625578436 5.95817866039323 2.59979625578436 3.63077662772523 2.59979625578436 2.59979625578436 2.59979625578436 3.19937689101105 4.30215742048669 2.59979625578436 3.11095649955553 2.59979625578436 3.22543616017794 2.59979625578436 2.59979625578436 2.59979625578436 2.59979625578436 2.59979625578436 3.79856609228066 2.59979625578436 3.70362220141525 2.59979625578436 2.59979625578436 2.59979625578436 4.59127755262159 3.03047401906305 3.94263143811796 3.6528856630646 3.47210925488088 5.24281797996119 2.59979625578436 2.59979625578436 3.32834234306411 2.59979625578436 2.59979625578436 2.59979625578436 2.59979625578436 2.59979625578436 2.59979625578436 2.59979625578436 2.59979625578436 2.59979625578436 4.18967018362555 2.59979625578436 5.10424915906191 3.17519681097436 5.44636953265101 4.48517688539081 3.98065731929607 6.09927018829543 2.59979625578436 3.03316965666899 4.45682179403041 3.3434653761842 4.51294893881543 2.59979625578436 2.59979625578436 4.94920933881967 2.59979625578436 2.59979625578436 2.59979625578436 2.59979625578436 2.59979625578436 2.59979625578436 4.06754010972667 2.59979625578436 2.59979625578436 2.59979625578436 3.1779458868114 4.79320245637045 3.34739219599138 2.59979625578436 3.09448431999199 2.59979625578436 3.99224523544299 2.59979625578436 4.9128248976036 4.17890040090776 2.59979625578436 4.60988650589247 3.10037248322062 3.74371536210944 2.59979625578436 3.13846362547094 3.2043609590842 2.59979625578436 3.61183965644603 3.40808966416724 2.59979625578436 5.43779295075809 3.07587858392687 3.94850285336736 5.19533306655062 2.59979625578436 4.17306915473461 2.59979625578436 2.59979625578436 2.59979625578436 2.59979625578436 5.00931976847297 2.59979625578436 3.31397370621681 3.06457845309048 3.16417745732558 5.23138189556226 3.08843871467039 2.59979625578436 3.50239511963957 3.2233869813897 2.59979625578436 3.15566167985817 3.32024232022317 3.76194308366252 2.59979625578436 4.036756861479 3.14070663490831 3.21065778610885 2.59979625578436 2.59979625578436 2.59979625578436 3.04160865887499 2.59979625578436 2.59979625578436 3.09039111622633 2.59979625578436 5.46495477173805 2.59979625578436 3.96426791580462 3.32419446547007 3.39679534912207 3.8338568452392 3.32619170863699 3.321338580523 3.0725295882055 2.59979625578436 4.87552060325858 2.59979625578436 2.59979625578436 3.11572183528983 2.59979625578436 3.99290438136976 3.48736179688901 4.29348546026198 3.10108304697002 2.59979625578436 2.59979625578436 3.02576765931864 3.13294224426404 2.59979625578436 2.59979625578436 2.59979625578436 2.59979625578436 2.59979625578436 2.59979625578436 2.59979625578436 2.59979625578436 2.59979625578436 3.85880065909908 2.59979625578436 3.12315809278075 4.93555061971203 2.59979625578436 4.04329959410607 3.05800329061214 3.43823763246653 5.40517960920842 3.14997929703986 4.11873753901426 4.80839280184678 3.52816261913287 4.34072159776142 2.59979625578436 3.96554473606679 4.05928310922433 3.79618540511458 5.89128273435198 2.59979625578436 3.13619888814257 5.16817678355568 3.58557919338385 6.02943508797035 2.59979625578436 4.16526714279909 2.59979625578436 3.18760828080912 4.96028920031207 2.59979625578436 3.68400765031026 4.19338696921202 3.89728655961173 5.73010701683318 2.59979625578436 4.41594156814554 3.25686325425202 3.17356662868593 6.35017255248571 2.59979625578436 3.22228357111191 4.50591998923623 2.59979625578436 2.59979625578436 2.59979625578436 2.59979625578436 2.59979625578436 2.59979625578436 2.59979625578436 2.59979625578436 3.09920040061693 2.59979625578436 2.59979625578436 2.59979625578436 3.17647007763899 2.59979625578436 3.11424136611794 2.59979625578436 2.59979625578436 2.59979625578436 2.59979625578436 2.59979625578436 3.56402233026117 2.59979625578436 3.64350806188927 2.59979625578436 3.45882666299881 2.59979625578436 3.6017145150622 5.79305344277001 3.24661910325328 3.3438924755943 5.86142450298264 2.59979625578436 3.83366973273459 2.59979625578436 3.88996621266139 5.02535136645158 3.22373713132186 3.14562636105081 3.42897032873693 2.59979625578436 3.43958436185532 3.43497551468937 3.24569782192461 2.59979625578436 2.59979625578436 2.59979625578436 2.59979625578436 3.16981088905528 2.59979625578436 2.59979625578436 4.54921597269341 2.59979625578436 2.59979625578436 2.59979625578436 3.29274630253399 2.59979625578436 2.59979625578436 2.59979625578436 2.59979625578436 2.59979625578436 2.59979625578436 2.59979625578436 4.08680529367878 3.52874432227956 4.28414007685158 4.20049541653747 2.59979625578436 3.44610527326197 3.36241783843061 2.59979625578436 3.51261602950284 2.59979625578436 4.59513735238943 2.59979625578436 4.23835487047107 4.09628244914086 2.59979625578436 2.59979625578436 2.59979625578436 2.59979625578436 2.59979625578436 2.59979625578436 2.59979625578436 2.59979625578436 2.59979625578436 2.59979625578436 3.37363417613735 4.48095733388595 2.59979625578436 2.59979625578436 3.66470869978415 2.59979625578436 4.4182601433403 2.59979625578436 3.93388340480447 3.10996514328171 3.15779812644779 3.55926868756829 2.59979625578436 3.94463142012142 4.69472558455458 2.59979625578436 2.59979625578436 2.59979625578436 2.59979625578436 2.59979625578436 2.59979625578436 3.29707522516397 3.67152085317009 2.59979625578436 3.50011492906526 2.59979625578436 2.59979625578436 2.59979625578436 2.59979625578436 2.59979625578436 2.59979625578436 3.49604567278014 6.44473656496049 5.53260901940399 4.04701179786689 2.59979625578436 3.15110900783788 6.69849091374809 2.59979625578436 3.74131845920121 3.19857785665936 2.59979625578436 3.27667244084487 2.59979625578436 4.09566998091808 2.59979625578436 2.59979625578436 3.88815639471644 2.59979625578436 3.62008104824315 3.11933717459368 3.53155994928146 5.7216051201956 3.26461794271564 4.02966232232777 3.90470660337683 3.8866168499337 4.65793467242369 2.59979625578436 4.40783125768278 3.34726718077738 2.59979625578436 3.76297969803532 2.59979625578436 4.13744632159808 3.75882621456763 3.58986811839253 3.34037266712788 2.59979625578436 5.70794509840662 4.12680445077746 3.32153583160461 4.00299839987978 3.04792100866332 3.26470865579439 5.8512356901332 3.30108436898664 4.32017607840198 3.08920714372086 3.69286530377354 3.61601268946692 2.59979625578436 4.12237756637152 4.85657396376925 4.30920160203554 4.3748792962885 2.59979625578436 5.28709725093575 2.59979625578436 2.59979625578436 2.59979625578436 2.59979625578436 4.6881558471924 2.59979625578436 4.07901474762147 3.38322476864324 3.87828827602203 4.30288687413738 2.59979625578436 3.02191542271198 5.34459487373626 3.19755199553219 4.84565409010181 2.59979625578436 3.62020523057581 3.98842016332399 2.59979625578436 5.18107309086679 3.1089290264677 3.32230035878917 5.02814532478717 2.59979625578436 3.19855137885276 3.34678284603657 3.01490231394773 3.10712921319811 3.37519338652555 2.59979625578436 3.04596543434785 2.59979625578436 3.04937180421191 2.59979625578436 3.1782393393218 5.14614874828081 2.59979625578436 3.15150067151979 2.59979625578436 2.59979625578436 2.59979625578436 2.59979625578436 2.59979625578436 2.59979625578436 3.69156864533317 5.53778001788582 3.23608720942091 2.59979625578436 3.14554511358825 3.91210167410363 3.08735284545691 2.59979625578436 3.71897059537881 4.02344476662737 2.59979625578436 2.59979625578436 2.59979625578436 3.96475469383661 2.59979625578436 3.1505585915272 2.59979625578436 2.59979625578436 2.59979625578436 2.59979625578436 3.9229274409597 6.34469216816846 3.32526864023558 2.59979625578436 4.65712189438627 2.59979625578436 3.36898212416835 2.59979625578436 2.59979625578436 2.59979625578436 4.54194871194212 5.85828789399669 2.59979625578436 3.43933261008128 5.62207048194683 2.59979625578436 4.41196706408433 3.0356971867682 3.58686561369776 4.00694938209418 3.28720428082605 4.13004752809818 2.59979625578436 2.59979625578436 3.75492677152724 3.48594374074918 6.1085184848703 3.94470379301307 2.59979625578436 3.79022776133736 3.82719265264537 4.92903873033588 3.49793255112151 3.14192697751166 3.66140025771279 3.17879938663296 4.48109892886722 3.47359458653169 2.59979625578436 3.52271871871532 2.59979625578436 4.89042756852746 3.0284462862932 3.44879108853492 2.59979625578436 2.59979625578436 3.34771328766447 2.59979625578436 2.59979625578436 3.27322924455616 2.59979625578436 4.69130691408979 2.85685819631722 3.90578045158673 3.09490341468928 2.59979625578436 2.59979625578436 4.07955492702352 2.59979625578436 2.59979625578436 2.59979625578436 3.59848267571914 4.74399541057762 2.59979625578436 3.50360441488598 2.59979625578436 2.59979625578436 2.59979625578436 3.13903998395891 2.59979625578436 2.59979625578436 3.23796702278507 3.10783858502086 2.59979625578436 2.59979625578436 3.60066604531036 2.59979625578436 3.18542993688362 3.04710913781508 3.61414121189432 2.59979625578436 2.59979625578436 3.74273619582067 2.59979625578436 3.27005780046848 4.03322107445089 3.39636938341973 3.31429537738927 2.59979625578436 4.28870618140801 3.15066378465705 2.59979625578436 3.13052693773863 2.59979625578436 2.59979625578436 2.59979625578436 3.23035530106182 4.09157308554448 2.59979625578436 3.67953587081363 2.59979625578436 2.59979625578436 3.14237529736743 2.59979625578436 2.59979625578436 3.14332354224269 3.21559004798566 2.59979625578436 2.59979625578436 3.44518071866167 3.839100201193 2.59979625578436 3.0945433916009 2.59979625578436 2.59979625578436 3.22322736688131 2.59979625578436 2.59979625578436 2.59979625578436 2.59979625578436 2.59979625578436 3.39912989984874 4.02594991451093 2.59979625578436 3.34444953840647 2.59979625578436 2.59979625578436 3.9701672858013 2.59979625578436 4.30731980806167 3.170552578228 2.59979625578436 3.46270972026923 2.59979625578436 3.64820718768316 2.59979625578436 2.59979625578436 4.55837129242641 2.59979625578436 2.59979625578436 2.59979625578436 2.59979625578436 3.96459152210136 2.59979625578436 3.09452231295659 2.59979625578436 2.59979625578436 2.59979625578436 2.59979625578436 3.49341508298152 2.59979625578436 4.53060712814075 4.04450568037174 4.14910926872599 2.59979625578436 3.20854780368858 3.09477353892355 3.71625096344658 3.20273864989596 2.59979625578436 3.50979356917955 3.06332944846279 2.59979625578436 3.69424802388849 2.59979625578436 3.09629371888845 3.85347255652778 3.7367292000299 5.88842103344331 2.59979625578436 2.59979625578436 2.59979625578436 3.27070239318665 5.57788895810935 3.02276451142146 3.14315768447763 2.59979625578436 3.23817512837546 2.59979625578436 2.59979625578436 2.59979625578436 2.59979625578436 2.59979625578436 2.59979625578436 2.59979625578436 2.59979625578436 2.59979625578436 2.59979625578436 3.32449490963803 2.59979625578436 2.59979625578436 3.24657439596401 2.59979625578436 2.59979625578436 2.59979625578436 2.59979625578436 2.59979625578436 2.59979625578436 4.66837550367895 2.59979625578436 3.81847259237865 4.09991899527981 3.13594984025197 3.95496820445647 2.59979625578436 3.49126360448332 2.59979625578436 2.59979625578436 2.59979625578436 2.59979625578436 3.12751666884428 2.59979625578436 2.59979625578436 3.63309973265521 2.59979625578436 2.59979625578436 3.45040100491848 3.70954315675184 5.30723698931678 2.59979625578436 2.59979625578436 3.54449289306235 2.59979625578436 3.57184811756203 2.59979625578436 3.19153549401571 3.61056149362573 3.94602480720895 3.40738645349279 2.59979625578436 3.4528299964533 3.45824826314557 2.59979625578436 3.53111261296467 2.59979625578436 2.59979625578436 2.59979625578436 2.59979625578436 4.17293905849448 2.59979625578436 2.59979625578436 2.59979625578436 3.96521401075808 4.25652890734218 2.59979625578436 3.08078529881836 2.59979625578436 2.59979625578436
Manes.14G145600.v6.1 7.43003235650073 8.43211084302421 7.18743332251757 7.42668702069896 7.74646696903913 7.4270604812467 7.45592303136846 7.18955654496085 7.20602770444067 7.92449431279215 6.96503128017131 7.83933063359758 6.54183284987688 7.03519675451192 7.81484363003509 7.37032261322299 7.26135208300351 6.99555451830486 7.49375409228255 7.85905929238124 7.05554934265984 6.79856687648625 6.71427800783156 6.84422146165922 7.93747637555646 7.14363117891795 7.28498163867875 7.15398956628583 7.15423222700118 7.8408079287933 7.31875721714668 7.14049082702864 6.26283008565347 7.61666744562325 8.2544721593181 6.98251051238513 7.37043791302608 7.25407690452792 7.51017864086741 7.7398958026496 7.12527906803177 7.45613226215968 6.93775734347289 7.6440241392909 8.07855561705412 7.73235686580568 7.47831022951677 7.18774841164726 7.8940143632065 8.2302690722098 7.56287142273283 7.2519573652142 7.70839909563483 7.3908541829111 7.65312841043514 7.06156431888937 7.4620879287223 7.37710947706729 7.32238759163174 8.22295737989983 7.50620918289615 7.37846233231968 6.95025413432874 6.32364397525139 8.31435801797537 8.24558032419259 7.53386828014104 7.05548224076498 7.48414651039439 8.09117971703856 7.7636566412241 7.42120787149595 7.49448209499134 6.86478059547217 7.35592360924763 7.77962432042153 7.18891445106087 7.41629812137887 7.54803635600052 8.15284431081731 7.68134190903283 6.81222612989568 7.24391328791114 7.41210434825285 8.30608484326554 7.83611929267791 7.74938195045445 7.01135216960598 7.7626635601473 7.78637536896356 7.77917833979449 7.03896740351656 6.34251777832579 6.77332404145069 8.5237902707273 7.41162006269041 7.54764098780687 7.11483639165988 7.68819216242679 7.41800100485952 8.043469999775 7.49358602332833 7.28664179039962 7.60554011767147 7.66694504603279 8.09860875609157 7.44428336737857 7.53238327663348 7.55171628040996 7.8539479829995 7.97230999369373 7.82381350167474 7.41671481113609 7.70959161151276 7.41172583796575 7.67623681360236 8.04256013985138 7.30177003551679 6.95651466972173 7.87148696599379 7.33233064359593 7.31371462081941 7.03229528543892 7.03173880119798 7.40540450671815 7.34697462393485 7.50410184792055 7.05286358648829 6.87560603646102 6.73820957016602 7.56571845600615 7.29653293482622 7.04078766043424 7.10738496063936 7.08785367611695 7.65630738114464 7.58283413171037 6.90451982146522 6.92300424980629 7.39071131646721 7.46094172368755 7.89125644966725 7.14614640441815 7.54032171219279 7.06435682307153 8.43154633992904 7.52464726926996 6.96193501630205 7.36123694452083 6.99041309310999 7.80357117874271 7.81359545315971 7.05674860167848 7.13817799447564 6.93354798409687 6.99757911645114 7.1391735495234 6.89838557380215 7.22783419390539 7.02152347886263 7.97291715664357 7.73726296598942 7.0774939642517 7.24576654195506 7.4369139490227 7.67334943249341 7.7970668803641 7.13366101367027 6.92228915010659 7.24334388899398 7.65238003197936 7.94209991494264 7.505546190464 7.10588198624232 7.12900223094748 6.97803134193018 7.80329216746103 6.9510185411734 7.18259002415674 7.3090586589855 8.32579797536303 7.36539069924181 6.98721861025854 7.14668070667644 7.14475511403298 7.56040965300873 7.77339668006625 7.65283509022539 7.57943724136685 7.31435895967555 8.42526822640473 7.17915347172219 7.58244541269351 7.88615061165398 7.88295845683707 7.7393921830556 8.13415586446304 8.27806411199844 7.42287960535853 7.35652686795633 7.51341945808922 8.15938477953186 7.37161288084341 7.5730497845367 7.65717547425073 7.65531872785969 7.74739074118192 8.18654254434558 7.49380298272095 7.47999336240326 7.64825713200732 7.62672213330065 7.29833662696852 7.22489385966701 6.91567662717266 7.1737337044002 7.79864631475611 8.12560918015361 6.06718951564663 7.33997807404571 7.61580849433413 8.40011525956079 7.80200822595195 7.31345619330964 7.05737986693096 7.73572995099054 6.47681981732819 7.5710131743311 6.93088482687172 6.93732086482511 7.46689713123924 7.61408765285626 8.19316320578011 7.26541122698386 7.53225613982999 7.66031835161259 7.84711074858958 7.13249000447236 7.37905237738391 6.74501828974555 7.22241702769739 7.58576305166531 7.80540703175094 7.07243054562425 7.30223235799688 7.43648290237213 7.6299761139359 7.45290057001089 7.28017764027711 7.03883938183983 7.58230411086308 7.42364747608728 7.49667638851617 7.63219382537478 7.14261669915199 7.22434208915401 7.21298642078475 7.67799114333657 7.4741663588734 6.94917000173907 7.70103540488573 7.84605573970342 7.49773303411419 7.69832868258788 7.47970992454249 7.65190599648251 7.43551820619252 7.65386151533189 7.16250184084024 6.6255416820116 7.74318314778698 7.85682693981685 6.65362232940872 7.55454435090901 6.93391650101936 7.95372541409918 7.82583122297839 7.11875257968409 7.52805767110931 7.08899135544478 7.00554021604673 7.1976399337042 7.88830564409798 7.04196751620461 6.7934681219402 7.28399500815353 7.49957464751646 7.99775179968357 7.22551934495243 7.14616965622803 7.40527359023358 7.25176562295075 7.32943140375641 6.92932034427585 6.84990743439972 6.79109944133593 6.58275768817784 7.39087864779893 6.99405783070682 7.13088277882138 6.62185881648843 7.24810474850525 8.12865331597973 7.11568694560869 6.89758854481012 6.54164959197237 7.20372212846175 7.5578401396471 7.5905074086302 7.25986130668625 6.86759975222843 6.88713438600473 7.64744541432232 6.60573806133233 7.25484226862347 7.17466807315587 6.96792608188407 7.91765790794049 6.75495316445276 6.69773280655945 7.07808888890803 7.51250821469047 7.68515233670717 6.68626374655072 6.94712261989131 7.07473751563388 7.51568444275545 7.70975472286516 7.09836296365862 7.05701521243727 7.12143535364351 7.03388548977932 2.59979625578436 7.68762787037255 7.0233427648887 6.81228986577429 6.7397469566488 7.95866360191795 7.51320936970629 6.7599599194462 7.00970458615226 6.66744654556284 7.37312362361491 7.44680329717379 7.15667824029687 7.11744812084931 7.27302359082565 7.57097991074593 7.59252795127865 7.16405836735443 7.29102289156254 7.5143252844823 8.18785776467621 7.86556063086206 7.11889986265072 7.02937718531403 7.55804952686057 7.65591659828005 7.12496329552661 7.15219505925088 6.74208748467239 6.739614045773 6.79251066451842 8.6419437699451 7.51250728251261 7.04134806005345 7.29776129120084 7.86625434297003 7.17085159264829 7.43662607957151 7.19846453535752 7.68088057544167 7.77666491763243 8.15038708117218 7.25441402412482 7.38171950624694 6.86887987263405 7.42622743760925 8.24892754373497 7.33390184035729 7.34414866026041 7.11816439288255 7.01538110155761 7.91126337986439 6.98635846078129 7.62554348869881 7.3085588547377 7.34060540206932 7.64199947109464 7.06005018706781 7.19381362674286 6.350357264757 7.0106947330113 6.37623917503922 7.30333232237809 5.09033260165601 7.06472233886107 6.91346852887405 7.74337975427197 6.59199567685892 6.76764715406524 6.41864845176364 7.50329578111012 8.16091703832731 6.81471220207744 6.47860052691342 6.94753358447625 7.37477930561805 8.14050768319895 7.84068005672662 7.07189081070852 6.62765245750863 7.22810996545541 7.55638848792174 7.3788512698018 6.95499928541045 6.77818293034008 7.14848139656977 7.32932296930128 6.99683041620179 6.99647267999729 6.78730430873772 6.67983757893454 7.48449312386034 6.85442007820795 6.71205899000683 6.8591905914013 7.31688913777089 7.46652943044358 7.40864030787908 6.94776889889953 7.12725644240349 6.84978494752693 7.67812490800721 7.50283978988245 7.06566442535323 7.2814290617487 7.10608505632666 7.99662005600781 7.39122168349334 7.02547132141583 6.89000802667161 7.67780273067627 7.72472940449025 6.78282409884879 7.32031468844252 7.49312568009552 6.87755567718078 7.35902172182974 6.81919925257761 7.02816549556632 7.01125878192841 7.23746577951366 7.48572164451921 7.99432199307702 7.40797797582072 7.31477291880712 7.32964983218506 8.1592175372141 7.01140776965697 7.04527348948712 7.18310874022262 7.12813130703291 7.96993859909934 7.65789531568465 6.89213978562498 7.04012930782801 7.33721366236638 7.36317058403972 7.23997176660035 7.59292253559705 6.9638301824314 7.04565849398144 6.9882210242897 7.97917786799556 7.74552512159341 6.71811829858307 8.01920764926408 7.30268559985169 7.78815886689482 7.65512834411926 7.28596031414397 7.11533519820005 7.46051515949894 8.27681562372553 7.50232877369758 7.27823117401745 6.99993524549526 6.62429346403248 7.67987643260557 7.13123117139612 7.17303574476024 7.07990327424116 7.33208033086064 7.40125367676759 6.88465370207513 7.09769563189419 7.40933161052034 7.32634606520115 7.65638534031488 6.9209457865248 7.16382802958264 7.32866860588194 7.51445333487974 7.838532095303 6.98069294175737 7.14633675305904 6.53466943725873 7.18390630383084 8.02321306729911 6.63250870517001 7.40703397514005 6.96954866251612 7.57708339485868 7.43433990428763 7.3215769487945 7.26325803144751 7.12868291251831 7.7431681398628 7.79986914213473 6.83919412507884 7.28246332506496 6.48585191293535 7.10312233936858 7.4145882262175 7.01703606742261 7.19165123390256 7.01056619342927 7.02065271357546 7.78084719773976 7.31427848643522 7.09039102054223 7.14255302060657 7.3558523521662 7.60982012195506 8.25649046464447 7.39890036626917 7.94777756232736 7.41546354894544 7.71867878775289 7.86579917112163 7.25234793651406 7.77475476573571 7.39809902050422 7.59913260654663 7.24233661706832 7.29013179882632 7.37738901028975 7.39730715033409 7.71133773323995 7.84836605431847 7.27652599553061 7.33775975339852 7.22338872617504 8.5275359532414 7.76937968832621 7.39312839040555 7.06136852015951 6.74299878622461 8.01189696945257 7.74280150460566 7.75104370174558 7.22367762063178 7.48686889040469 7.87941332177606 7.13411081050384 7.52858563548198 7.09064029617095 7.28047569160655 7.20446433355057 7.76534171516204 8.03821112662674 7.28805545437756 6.97004957216557 7.23999254102083 7.70836150975835 7.3645769092174 8.01077838529928 7.0422021008265 7.12511673642555 8.26051328869178 7.56343490817334 7.19289906492938 7.3155219895517 7.2595286479928 7.31894686768485 7.74336997824356 7.50821881404957 7.40879945208173 7.32839457053638 7.80937092082863 7.82612835975066 7.38838541972257 6.96973570327737 7.4575422950156 7.89571382273925 7.8090053180647 7.19900222701744 7.16341954118596 7.28588592051393 7.44158644122935 7.20079574709879 7.17610330222964 6.93714137143554 7.37106092231269 8.15159017868213 7.62817599569139 6.93603194128031 6.81115615753185 7.35459977434292 7.78167734534722 7.38911733648281 7.10491627344435 7.27484907334014 7.71328361442845 8.00355753030687 6.80206927656459 7.1536075581911 7.22201364153121 7.73657568814714 7.74712321398894 7.10542567809309 7.22287560688753 7.23784385980708 7.00572582294729 7.83358813317254 7.00286853641078 6.8576167369062 7.18555561894189 7.39296790598207 8.13630784532855 7.04562548503255 6.87201723230661 6.89490474084122 6.81403586993036 7.83576400598796 6.94489795059816 7.61906440965299 7.14730330343812 6.98945995663611 7.8525285419765 7.75311598783421 7.39485521682509 7.21233666401016 7.30581782950073 7.86588253178553 7.41890483254094 7.44159627784282 6.96300144157401 7.2282872006059 7.91105099747262 7.5580812675825 7.36140498697102 7.17011013402706 7.51767307605856 8.18020569116471 7.3548999751121 6.50185653103526 7.37627351687307 7.33598206809725 8.24984630792656 7.17834912175754 7.25003840302764 7.3384192781793 6.63917364689194 7.1958437107249 8.00148659504496 7.00655759168077 7.83225671437196 6.90838612243648 7.51649043493754 7.9978610242283 6.85666722937293 7.23189761401784 6.87356316606117 7.32675103606808 7.78660281480288 7.35148248999306 7.3273477504433 7.18816129373666 8.03580287307495 7.48758317024153 7.60583300643635 7.15789919290726 6.80097711071108 7.07184860697019 7.34832326734325 6.69288586371216 6.23808933028928 6.66377099631952 7.36363968804472 7.23582678292676 6.3805600402054 6.94684580438534 6.55997228586068 7.00021045121856 7.69822463493776 7.56055428219453 7.12876443699759 7.08050094184764 7.16014372325919 7.38169422854506 6.79131218212881 6.88775901654871 7.14092153709108 7.42371854993754 7.45690047968783 7.46584687539065 6.66868151225052 6.46122539193894 7.421029061991 8.14529573909638 7.3900561924546 7.0517827692232 6.51422106805758 7.07996103253059 7.58360526204202 7.49059233759841 7.38089712189438 6.64960119409752 7.83600183287685 7.94799427884063 7.63350877152947 7.20046830247274 7.19650156553947 7.80309383971153 6.97806623273782 7.31975131034602 7.18438970003306 7.46292395838793 7.18314344830862 7.49036038645821 6.70139743978122 7.66009752590815 6.9579440590899 7.53662205314764 7.78387416073712 7.37678870118793 6.85940816969996 7.04976359014717 7.21178122411753 7.88801120645231 7.38116551357296 7.68885537907987 6.76733813089964 8.26572131181003 8.12195519091381 7.42695444436772 7.39791234316469 6.65862103252083 7.95094205240169 8.09780174366677 7.53018964813327 6.65652191798079 7.40202025822279 6.88146991239506 7.84842306305297 7.57121238383198
Manes.14G145700.v6.1 2.59979625578436 2.59979625578436 2.59979625578436 2.59979625578436 2.59979625578436 2.59979625578436 2.59979625578436 2.59979625578436 2.59979625578436 2.59979625578436 2.59979625578436 2.59979625578436 2.59979625578436 2.59979625578436 2.59979625578436 3.1581819852139 2.59979625578436 2.59979625578436 2.59979625578436 2.59979625578436 2.59979625578436 2.59979625578436 2.59979625578436 3.03555783025232 2.59979625578436 2.59979625578436 2.59979625578436 2.59979625578436 2.59979625578436 2.59979625578436 2.59979625578436 2.59979625578436 2.59979625578436 2.59979625578436 2.59979625578436 2.59979625578436 2.59979625578436 2.59979625578436 2.59979625578436 2.59979625578436 2.59979625578436 2.59979625578436 2.59979625578436 2.59979625578436 2.59979625578436 2.59979625578436 2.59979625578436 2.59979625578436 2.59979625578436 2.59979625578436 2.59979625578436 2.59979625578436 2.59979625578436 2.59979625578436 2.59979625578436 3.76180760438162 3.1130976494983 3.32378826321993 2.59979625578436 2.59979625578436 2.59979625578436 2.59979625578436 2.59979625578436 2.59979625578436 2.59979625578436 2.59979625578436 2.59979625578436 2.59979625578436 2.59979625578436 2.59979625578436 3.20611898545288 2.59979625578436 2.59979625578436 2.59979625578436 2.59979625578436 2.59979625578436 2.59979625578436 2.59979625578436 2.59979625578436 2.59979625578436 2.59979625578436 2.59979625578436 2.59979625578436 2.59979625578436 2.59979625578436 2.59979625578436 2.59979625578436 2.59979625578436 2.59979625578436 2.59979625578436 2.59979625578436 2.59979625578436 3.32037428677871 3.10301656909335 2.59979625578436 3.40126091377021 2.59979625578436 3.19285832138037 2.59979625578436 2.59979625578436 2.59979625578436 2.59979625578436 2.59979625578436 3.07799747124634 2.59979625578436 2.59979625578436 2.59979625578436 2.59979625578436 2.59979625578436 2.59979625578436 2.59979625578436 2.59979625578436 2.59979625578436 2.59979625578436 2.59979625578436 2.59979625578436 2.59979625578436 2.59979625578436 2.59979625578436 2.59979625578436 2.59979625578436 2.59979625578436 2.59979625578436 2.59979625578436 3.03316965666899 2.59979625578436 2.59979625578436 2.59979625578436 2.59979625578436 2.59979625578436 2.59979625578436 2.59979625578436 2.59979625578436 2.59979625578436 2.59979625578436 2.59979625578436 2.59979625578436 2.59979625578436 2.59979625578436 2.59979625578436 2.59979625578436 2.59979625578436 2.59979625578436 2.59979625578436 2.59979625578436 2.59979625578436 2.59979625578436 2.59979625578436 2.59979625578436 2.59979625578436 2.59979625578436 2.59979625578436 2.59979625578436 2.59979625578436 2.59979625578436 2.59979625578436 2.59979625578436 2.59979625578436 2.59979625578436 2.59979625578436 2.59979625578436 2.59979625578436 2.59979625578436 2.59979625578436 2.59979625578436 2.59979625578436 2.59979625578436 2.59979625578436 2.59979625578436 2.59979625578436 3.86323668388114 2.59979625578436 2.59979625578436 2.59979625578436 3.10734665489403 2.59979625578436 2.59979625578436 3.11361203837832 2.59979625578436 2.59979625578436 2.59979625578436 2.59979625578436 2.59979625578436 2.59979625578436 2.59979625578436 2.59979625578436 2.59979625578436 2.59979625578436 2.59979625578436 2.59979625578436 2.59979625578436 2.59979625578436 2.59979625578436 3.22221931818771 2.59979625578436 3.00601590298794 2.59979625578436 2.59979625578436 2.59979625578436 2.59979625578436 2.59979625578436 3.11468408518749 2.59979625578436 2.59979625578436 3.32619170863699 2.59979625578436 2.59979625578436 2.59979625578436 2.59979625578436 2.59979625578436 2.59979625578436 2.59979625578436 2.59979625578436 3.08019605297528 2.59979625578436 2.59979625578436 2.59979625578436 2.59979625578436 2.59979625578436 2.59979625578436 2.59979625578436 2.59979625578436 2.59979625578436 2.59979625578436 2.59979625578436 2.59979625578436 2.59979625578436 2.59979625578436 2.59979625578436 2.59979625578436 3.20780008800332 3.06852274975295 3.12315809278075 2.59979625578436 3.13920880252861 3.34376290195548 3.05800329061214 3.43823763246653 4.29155287755991 2.59979625578436 5.47359799175674 5.54737798919377 3.0699466230511 5.12751767082377 2.59979625578436 6.61230075745967 6.52004922404307 2.59979625578436 4.948177274398 2.59979625578436 4.88406790308649 4.7734689088993 2.59979625578436 3.65682633054295 3.31551071989798 3.73254242417272 2.59979625578436 3.18760828080912 4.51098724360528 2.59979625578436 4.31030281716262 5.48973366336569 3.43655961124501 4.93337163712758 3.07878727232066 5.35515139855255 4.91134387768219 3.72609391070597 3.13449354499906 3.64450280832904 3.573123134579 4.77097013898813 2.59979625578436 2.59979625578436 3.06864531641847 3.26566677573064 3.05448293938791 2.59979625578436 2.59979625578436 2.59979625578436 2.59979625578436 2.59979625578436 2.59979625578436 2.59979625578436 2.59979625578436 2.59979625578436 2.59979625578436 2.59979625578436 2.59979625578436 2.59979625578436 3.41150002700353 3.06398032907695 3.39183450236513 2.59979625578436 2.59979625578436 2.59979625578436 2.59979625578436 2.59979625578436 2.59979625578436 3.09900823605374 3.05906766596064 3.95677606453254 3.9074884632975 2.59979625578436 2.59979625578436 3.20991460941355 2.59979625578436 2.59979625578436 2.59979625578436 2.59979625578436 2.59979625578436 2.59979625578436 3.5355313654343 2.59979625578436 2.59979625578436 2.59979625578436 2.59979625578436 2.59979625578436 2.59979625578436 2.59979625578436 2.59979625578436 2.59979625578436 2.59979625578436 2.59979625578436 2.59979625578436 2.59979625578436 2.59979625578436 2.59979625578436 2.59979625578436 2.59979625578436 2.59979625578436 2.59979625578436 2.59979625578436 2.59979625578436 2.59979625578436 2.59979625578436 2.59979625578436 2.59979625578436 2.59979625578436 2.59979625578436 2.59979625578436 2.59979625578436 2.59979625578436 2.59979625578436 3.17283095979864 2.59979625578436 2.59979625578436 2.59979625578436 2.59979625578436 2.59979625578436 2.59979625578436 2.59979625578436 2.59979625578436 2.59979625578436 2.59979625578436 3.08587502403935 2.59979625578436 2.59979625578436 2.59979625578436 2.59979625578436 3.40627964740502 2.59979625578436 2.59979625578436 2.59979625578436 2.59979625578436 2.59979625578436 2.59979625578436 2.59979625578436 2.59979625578436 2.59979625578436 2.59979625578436 2.59979625578436 2.59979625578436 2.59979625578436 2.59979625578436 2.59979625578436 2.59979625578436 2.59979625578436 2.59979625578436 3.29707522516397 2.59979625578436 2.59979625578436 2.59979625578436 2.59979625578436 2.59979625578436 2.59979625578436 2.59979625578436 2.59979625578436 2.59979625578436 3.33541046017207 3.98146792064773 2.59979625578436 4.77363783405954 2.59979625578436 2.59979625578436 2.59979625578436 2.59979625578436 2.59979625578436 2.59979625578436 2.59979625578436 2.59979625578436 2.59979625578436 3.29247100215013 2.59979625578436 2.59979625578436 2.59979625578436 3.22344610197473 2.59979625578436 2.59979625578436 2.59979625578436 2.59979625578436 2.59979625578436 2.59979625578436 2.59979625578436 3.25899884065111 2.59979625578436 2.59979625578436 2.59979625578436 2.59979625578436 2.59979625578436 3.04961902926352 2.59979625578436 2.59979625578436 2.59979625578436 2.59979625578436 2.59979625578436 2.59979625578436 2.59979625578436 3.77590844923635 2.59979625578436 3.82621137518893 2.59979625578436 3.07202167120568 3.03813347158508 2.59979625578436 2.59979625578436 2.59979625578436 2.59979625578436 2.59979625578436 2.59979625578436 2.59979625578436 2.59979625578436 2.59979625578436 2.59979625578436 2.59979625578436 2.59979625578436 2.59979625578436 2.59979625578436 2.59979625578436 2.59979625578436 2.59979625578436 2.59979625578436 2.59979625578436 2.59979625578436 2.59979625578436 2.59979625578436 2.59979625578436 2.59979625578436 2.59979625578436 2.59979625578436 2.59979625578436 2.59979625578436 2.59979625578436 2.59979625578436 2.59979625578436 2.59979625578436 3.31617825122147 2.59979625578436 3.07210468251341 4.71133985952779 2.59979625578436 2.59979625578436 2.59979625578436 2.59979625578436 2.59979625578436 2.59979625578436 2.59979625578436 2.59979625578436 2.59979625578436 2.59979625578436 2.59979625578436 2.59979625578436 2.59979625578436 2.59979625578436 2.59979625578436 2.59979625578436 2.59979625578436 2.59979625578436 2.59979625578436 2.59979625578436 2.59979625578436 2.59979625578436 2.59979625578436 4.21133649924443 4.24526428880769 3.2027230823485 2.59979625578436 2.59979625578436 3.40083590865166 2.59979625578436 2.59979625578436 3.17435855558807 2.59979625578436 3.30109143257354 4.26426082643677 2.59979625578436 2.59979625578436 2.59979625578436 3.88481103793489 2.59979625578436 2.59979625578436 3.12404357264528 2.59979625578436 4.15092641269802 3.8853051968383 2.59979625578436 2.59979625578436 2.59979625578436 2.59979625578436 2.59979625578436 2.59979625578436 2.59979625578436 2.59979625578436 3.9014299356621 4.18769220863913 3.38765383122753 2.59979625578436 2.59979625578436 4.36958687822813 3.43317001835428 3.56316175631973 2.59979625578436 2.59979625578436 3.67600796720758 3.75492677152724 2.59979625578436 3.12380631914321 2.59979625578436 2.59979625578436 2.59979625578436 2.59979625578436 2.59979625578436 3.12386348523869 3.14192697751166 2.59979625578436 2.59979625578436 3.11791344840348 2.59979625578436 3.54190319695318 2.59979625578436 2.59979625578436 2.59979625578436 2.59979625578436 2.59979625578436 2.59979625578436 2.59979625578436 2.59979625578436 3.00173983477685 2.59979625578436 3.27322924455616 2.59979625578436 2.59979625578436 2.85685819631722 2.59979625578436 2.59979625578436 2.59979625578436 2.59979625578436 2.59979625578436 2.59979625578436 2.59979625578436 2.59979625578436 2.59979625578436 2.59979625578436 2.59979625578436 2.59979625578436 2.59979625578436 3.14894040553398 2.59979625578436 2.59979625578436 2.59979625578436 2.59979625578436 2.59979625578436 2.59979625578436 2.59979625578436 2.59979625578436 2.59979625578436 2.59979625578436 2.59979625578436 2.59979625578436 3.61414121189432 2.59979625578436 2.59979625578436 2.59979625578436 2.59979625578436 3.27005780046848 2.59979625578436 2.59979625578436 3.31429537738927 2.59979625578436 2.59979625578436 2.59979625578436 2.59979625578436 2.59979625578436 2.59979625578436 2.59979625578436 2.59979625578436 2.59979625578436 2.59979625578436 2.59979625578436 2.59979625578436 3.3197901182369 2.59979625578436 2.59979625578436 2.59979625578436 3.66416623449122 2.59979625578436 2.59979625578436 2.59979625578436 2.59979625578436 3.91016354464085 4.17062691219708 2.59979625578436 2.59979625578436 2.59979625578436 2.59979625578436 2.59979625578436 2.59979625578436 2.59979625578436 2.59979625578436 2.59979625578436 2.59979625578436 2.59979625578436 2.59979625578436 2.59979625578436 2.59979625578436 2.59979625578436 2.59979625578436 3.17666752597553 2.59979625578436 2.59979625578436 3.170552578228 2.59979625578436 2.59979625578436 2.59979625578436 2.59979625578436 2.59979625578436 2.59979625578436 2.59979625578436 2.59979625578436 2.59979625578436 2.59979625578436 2.59979625578436 2.59979625578436 2.59979625578436 2.59979625578436 2.59979625578436 2.59979625578436 2.59979625578436 2.59979625578436 3.33322949980246 2.59979625578436 2.59979625578436 3.3444210447866 2.59979625578436 3.01607379670363 2.59979625578436 2.59979625578436 2.59979625578436 2.59979625578436 3.14857604664619 2.59979625578436 2.59979625578436 2.59979625578436 2.59979625578436 2.59979625578436 2.59979625578436 2.59979625578436 2.59979625578436 2.59979625578436 3.01265836496538 2.59979625578436 2.59979625578436 2.59979625578436 2.59979625578436 3.61828513834977 2.59979625578436 2.59979625578436 2.59979625578436 2.59979625578436 2.59979625578436 2.59979625578436 2.59979625578436 2.59979625578436 2.59979625578436 2.59979625578436 2.59979625578436 2.59979625578436 2.59979625578436 2.59979625578436 2.59979625578436 2.59979625578436 2.59979625578436 2.59979625578436 2.59979625578436 2.59979625578436 2.59979625578436 2.59979625578436 2.59979625578436 2.59979625578436 2.59979625578436 2.59979625578436 2.59979625578436 2.59979625578436 2.59979625578436 2.59979625578436 2.59979625578436 2.59979625578436 2.59979625578436 2.59979625578436 2.59979625578436 2.59979625578436 2.59979625578436 2.59979625578436 2.59979625578436 2.59979625578436 2.59979625578436 2.59979625578436 2.59979625578436 2.59979625578436 2.59979625578436 2.59979625578436 2.59979625578436 2.59979625578436 2.59979625578436 2.59979625578436 3.19153549401571 2.59979625578436 2.59979625578436 2.59979625578436 3.55792757479529 4.03854513884636 3.7236190172748 2.59979625578436 2.59979625578436 2.59979625578436 2.59979625578436 2.59979625578436 2.59979625578436 2.59979625578436 2.59979625578436 2.59979625578436 2.59979625578436 2.59979625578436 2.59979625578436 2.59979625578436 2.59979625578436 2.59979625578436 2.59979625578436
Manes.14G145800.v6.1 3.36893467607003 2.59979625578436 3.20665085371097 3.12519089239347 2.59979625578436 2.59979625578436 2.59979625578436 4.00677042509207 3.23690244174881 3.53020872524022 2.59979625578436 2.59979625578436 3.11804907243019 2.59979625578436 3.01339967241467 3.81953854029705 3.51852869536645 2.59979625578436 2.59979625578436 3.52689480351742 3.80048506553678 3.52016582779557 3.64593111037093 2.59979625578436 2.59979625578436 2.59979625578436 2.59979625578436 2.59979625578436 3.45177722385841 3.12942703094249 2.59979625578436 3.8483672408052 3.17378617670681 3.19522409136653 3.14570398518928 4.0527803973879 2.59979625578436 3.21447733758373 3.54273597101275 2.59979625578436 3.67832315661216 3.04922317902088 3.18911703177846 2.59979625578436 2.59979625578436 3.20086796870012 3.36040517360207 2.59979625578436 2.59979625578436 2.59979625578436 2.59979625578436 2.59979625578436 2.59979625578436 3.5101337076775 2.59979625578436 4.20398165241724 4.00329824664366 5.53631426836242 3.70500796502859 2.59979625578436 2.59979625578436 3.13655648183482 2.59979625578436 2.59979625578436 2.59979625578436 3.66686718375227 3.16805095130771 3.88978140955266 4.02336069450757 3.36088296270151 3.45118233955962 4.68049381859814 2.59979625578436 4.68113159220027 5.37935167739317 4.70942443723779 4.02978486032716 3.24847608250363 5.87051934477929 3.10989770956048 2.59979625578436 4.83735435252295 3.17512532819144 3.99780643507152 2.59979625578436 2.59979625578436 2.59979625578436 2.59979625578436 3.01907165093939 2.59979625578436 3.24973940342139 3.37075857297035 4.07870230769258 4.31971868446046 2.59979625578436 3.17011221737183 3.65737312024582 4.74732459985667 2.59979625578436 3.65427869000997 2.59979625578436 3.71519268625639 3.10904969198695 3.07799747124634 2.59979625578436 3.11766270619839 3.06791173847519 3.00944776328652 3.42482326012226 2.59979625578436 2.59979625578436 3.16467000805317 3.23406369003861 2.59979625578436 5.67228931414433 2.59979625578436 3.50961898163241 3.097772256188 2.59979625578436 2.59979625578436 2.59979625578436 3.13872541349518 2.59979625578436 2.59979625578436 3.21041768747788 3.25674191122001 3.3434653761842 3.46370293381128 2.59979625578436 3.14854429515482 2.59979625578436 2.59979625578436 2.59979625578436 2.59979625578436 2.59979625578436 2.59979625578436 2.59979625578436 2.59979625578436 3.32763914543774 2.59979625578436 2.59979625578436 3.41213166059614 3.39336865034197 3.55806038569829 2.59979625578436 2.59979625578436 2.59979625578436 2.59979625578436 3.53360745109231 6.11378370169449 2.59979625578436 2.59979625578436 2.59979625578436 2.59979625578436 3.18288021682041 3.26459823700284 2.59979625578436 2.59979625578436 3.41561414201033 3.72583742587149 2.59979625578436 2.59979625578436 3.51663380570461 3.07587858392687 3.39695909782473 4.10094185763178 2.59979625578436 3.53722900253047 2.59979625578436 3.31819734655646 6.74008497620011 2.59979625578436 3.34034589785326 2.59979625578436 4.44691280842032 3.5178190463899 2.59979625578436 2.59979625578436 2.59979625578436 2.59979625578436 3.30341058845383 3.04244381450743 2.59979625578436 3.15566167985817 3.01860929541114 5.60669343068537 3.39857787496319 3.58961275319945 2.59979625578436 3.34522728744805 2.59979625578436 3.35169926356515 3.24239127858813 4.07160585981311 4.30316372412169 4.31893936656113 3.44163721637544 3.65946978543165 2.59979625578436 3.18271528704513 3.8816631440205 5.99622548762683 3.56999139100163 3.75829240215316 4.29816580527421 3.11263355011005 3.26541768118622 3.82921676435143 4.436165552977 5.25925036196169 4.1240012429641 3.8324571021528 3.17888988534499 4.24869208935473 3.76094443927101 4.57808846991452 4.12146860080129 3.97520418003889 5.01452256136101 3.77614723863289 3.96670361522535 3.07737644082094 3.15782640238907 3.85008759048063 4.10458958560356 3.70616435065227 4.31843382324052 4.3587495466826 5.41775509638884 4.24609293098796 5.47986937458586 5.30742191451618 4.10877429446329 3.56420162476325 4.97889863961785 5.59834221456149 4.55524154361891 6.69164165612507 7.83769776955822 6.24582941358328 9.59890687745475 9.67381791699966 4.89352115633402 8.74378587081505 4.82626727975506 10.2305563130107 10.055754066304 4.5741712524079 8.43864451491347 4.64765189710868 9.07502649198768 9.47481345620159 3.73114165719934 6.76039312758349 5.92494534173092 7.40953335462075 5.83224570338506 5.31358946969563 8.46895712208758 3.17608306896042 8.50635546304096 8.78470556616371 5.64926106101986 8.31210548184453 5.11551155945787 8.89363654768083 8.78546705298495 6.41838256238456 5.5190238891756 6.1299654562382 8.57402648977694 8.95921856363422 5.6980650756468 7.73430070456102 5.40110738889533 10.1940612824551 10.3575167833746 2.59979625578436 2.59979625578436 4.10364032983991 5.2877295952892 5.31733144981993 3.39696096412707 3.96551696079146 2.59979625578436 4.70722368183999 4.15834573979964 2.59979625578436 5.35241958008793 5.12036827553573 3.85978030151669 5.89758476133658 5.29610436840619 3.19546030758457 3.76073749062112 3.03747957287136 4.42497235891159 4.79349124335357 4.91549183284229 5.10931149168591 5.67397916226392 5.1967781629087 7.42493528001064 4.94399122072792 3.70977069704653 5.23095709888855 3.66435385101226 3.58549110300089 3.47556618872314 3.36724785466784 3.19008785338756 4.9284767070082 6.90801202594466 3.43497551468937 2.59979625578436 3.50726645208533 3.98940681422073 3.20827003153473 2.59979625578436 3.40084265488325 3.19446987617811 4.04691236581746 4.33594884919632 3.32385717853539 3.2895478140268 3.07280994667388 3.29274630253399 7.75271424347728 3.44479857084641 2.59979625578436 3.15924501044427 2.59979625578436 2.59979625578436 2.59979625578436 3.52099072017288 3.98911833849769 3.53563289237643 3.3839879457408 3.6587341302309 3.09304328024829 3.36241783843061 2.59979625578436 3.64827329451709 2.59979625578436 4.87185916402308 5.60803352025284 5.40677967560139 5.67056832529386 4.52452370714701 3.25631718321301 5.84777877599129 6.21420788976543 5.17068651521309 4.41263823865059 4.54617360444604 4.26644426316381 5.43047218604944 4.94987938959877 7.16149096158965 4.11209091169056 6.24407772192108 5.96994751182533 5.18813302201029 3.44044597459969 4.37731657784813 3.84398773505093 5.88733687132215 6.6853568356314 3.69619395184967 3.16047819545527 3.45706014466126 4.38373231035097 3.91103305147773 3.29703488223369 2.59979625578436 5.71240798126344 3.00618426518796 4.99715302222234 3.33430315247367 3.95732723256081 2.59979625578436 3.74529265082522 3.00763695540965 3.47693337962058 4.09741551169217 2.59979625578436 4.12571648205588 3.62289993070695 3.8234705398892 5.54747941660644 7.85379730129663 2.59979625578436 9.02773630257029 5.21305027915354 2.59979625578436 2.59979625578436 3.24980416694994 4.98882944589738 3.44073658393479 3.25797369082606 3.9195034677521 3.14919715036927 2.59979625578436 2.59979625578436 2.59979625578436 3.14025367911579 3.22344610197473 3.11784851617552 3.33067381019803 4.24077504340824 2.59979625578436 3.26461794271564 2.59979625578436 3.04794204847268 2.59979625578436 3.5812492167731 3.09650342821345 2.59979625578436 2.59979625578436 2.59979625578436 3.04961902926352 3.25597584154714 3.39541109862574 3.28076458677052 2.59979625578436 4.03708419267244 4.23780163509057 5.38296549112641 6.17542999021698 4.00247137631365 3.32182210435295 3.58652185827062 5.02779398481868 4.85289934248135 2.59979625578436 4.15495975836473 4.15446061950838 2.59979625578436 3.76564883305679 3.89727676803837 2.59979625578436 3.57229933299784 3.36314563101168 4.29314776859355 3.58442279894073 2.59979625578436 4.87133316523019 2.59979625578436 5.29970810755228 3.98033608325728 3.07216302101005 3.07306420648377 2.59979625578436 3.92625055285568 3.65452862104187 2.59979625578436 3.75105557019103 4.1143478857072 4.10218398202523 3.43931519236312 3.52125331557304 4.22075277680449 4.06898846243676 3.90453898640978 5.0975622180414 3.61785560135177 4.07060484097967 4.35152909985919 4.43054866728275 7.665149174721 4.21915361101809 3.9617972396281 4.56760940443889 4.39064502414461 3.15134302408755 3.77715138267553 5.55433264187391 2.59979625578436 5.0157997431032 5.43184022724291 3.73493837918575 2.59979625578436 3.76823708262145 2.59979625578436 3.09344190010374 2.59979625578436 2.59979625578436 3.0490669307664 2.59979625578436 3.48331719498716 3.38077863823906 3.09854109867356 3.05152976655718 8.80467233111457 7.85443590785633 3.2027230823485 2.59979625578436 3.14868655853493 7.37721697989547 5.69866623035437 3.62152517813589 4.77306981848278 3.11976522407249 7.17798936141071 8.36111836081189 3.54267748060448 3.20229976147952 3.10694865309437 7.94693493659452 3.73509987361779 3.48281875462644 3.49823486347591 3.11545540883735 7.21847255636824 7.74808387156072 5.03462988673596 2.59979625578436 3.44382243362458 3.47961913918967 2.59979625578436 3.44191213325748 3.3533297151516 3.21993074199792 7.61973215190182 7.88569633484806 5.78154019333839 3.29901172108088 2.59979625578436 8.38187265156375 7.08312971722823 3.76942079323259 3.16296043660998 3.08499272863383 6.82484090825218 7.21087519263023 4.29997707020537 3.12380631914321 5.07365174917435 5.08243502631156 5.17869295020855 2.59979625578436 3.10526400266323 3.85098207456144 4.23527695754404 4.5690373172208 3.73599794249069 4.63643535322808 3.47359458653169 5.83312299119114 5.99401521104594 2.59979625578436 3.61522162624845 4.75127310232055 3.2962608485763 3.2328387430116 3.73083783830194 3.34771328766447 3.71255584249587 4.18443423071714 5.55412378202671 4.1731699238206 3.13403103541172 3.11190764297675 3.64488221720875 2.59979625578436 3.32593040474478 4.02334989432748 3.72313740150032 4.31751198686196 3.20566299976803 2.59979625578436 3.1839706467237 2.59979625578436 4.11957476775452 3.63802504669685 2.59979625578436 3.67936228887807 2.59979625578436 3.66051916203669 3.67117148881194 2.59979625578436 5.03128442933075 6.46633315414952 4.13867381216694 3.46894726186611 6.23654913657621 2.59979625578436 3.18542993688362 4.24806133106292 3.76352785207796 3.25879465846468 4.07013693899983 3.41825790528832 4.39734901598926 3.53953527174762 3.44951294888695 3.39636938341973 3.31429537738927 4.18775749464987 3.3217847703779 2.59979625578436 4.24072801918229 2.59979625578436 2.59979625578436 3.37588687910859 2.59979625578436 3.23035530106182 3.14773248614781 4.16393631956526 2.59979625578436 3.60798097877415 4.31746049052481 3.52897576788513 3.92134774835942 7.68933524187155 3.53056413452946 3.21559004798566 2.59979625578436 3.25361919067026 7.83465572862907 8.12040404425157 3.17254904508025 3.0945433916009 3.47469189890208 7.1852063580363 3.22322736688131 2.59979625578436 2.59979625578436 2.59979625578436 2.59979625578436 2.59979625578436 4.80695326781808 3.72155046908345 5.33253376060573 5.57529456883395 4.69999303089446 2.59979625578436 3.17666752597553 4.40711821045092 3.36223058634014 7.78492084799126 4.24810324191143 3.21444532604007 4.44673350390791 5.24460145885154 4.19487936508927 3.81894487985072 3.78576236349482 4.56602573046029 3.97274571856209 3.78005305080069 2.59979625578436 3.81277483485945 3.50439436163838 6.59525868928489 5.32242920531952 3.59423054881486 2.59979625578436 3.14662082988331 5.9718276564289 5.1533987968648 3.37587920586357 2.59979625578436 4.19859064216005 3.87848598947554 3.20854780368858 2.59979625578436 2.59979625578436 3.20273864989596 4.71481696649864 3.13093185640013 3.06332944846279 3.60460476561547 2.59979625578436 3.39845749303654 2.59979625578436 2.59979625578436 2.59979625578436 3.85621683125486 4.03372075892619 3.15454793880454 3.13842484873088 2.59979625578436 3.43724552845874 5.18197757609766 2.59979625578436 2.59979625578436 2.59979625578436 2.59979625578436 3.19378284176863 2.59979625578436 2.59979625578436 3.88257670646385 3.85064831246621 4.50327051380476 4.23304333534279 2.59979625578436 3.21892146666363 3.32449490963803 2.59979625578436 3.12901589028519 2.59979625578436 3.35651622161544 3.44060850168788 4.55375400218098 4.9871806831458 3.79786838197514 2.59979625578436 3.3044068221996 4.95316091399111 3.95303294201769 2.59979625578436 2.59979625578436 3.82023768338981 3.7218804815132 2.59979625578436 3.39802017770579 2.59979625578436 2.59979625578436 3.93122938721556 3.95359024936194 3.07369795760033 3.30313529149927 3.63309973265521 3.70634912023239 2.59979625578436 4.6059839963845 3.3939317028683 3.89918274348928 4.03220279342584 2.59979625578436 4.89447487002176 2.59979625578436 6.96571968405977 2.59979625578436 7.48752758378021 7.55909443985684 2.59979625578436 3.58273082408704 6.19637892701786 7.21178122411753 6.5036952346867 3.48658342951114 4.31198942368015 5.8935987295874 2.59979625578436 2.59979625578436 3.68218165002397 5.28578032092221 5.37630622071072 2.59979625578436 5.75284414866695 3.76537906969091 2.59979625578436 4.20180538883678 5.06473277540697 2.59979625578436 3.34260516870939
Manes.14G145900.v6.1 2.59979625578436 2.59979625578436 2.59979625578436 2.59979625578436 2.59979625578436 2.59979625578436 2.59979625578436 2.59979625578436 2.59979625578436 2.59979625578436 2.59979625578436 2.59979625578436 2.59979625578436 2.59979625578436 2.59979625578436 2.59979625578436 2.59979625578436 2.59979625578436 2.59979625578436 2.59979625578436 2.59979625578436 2.59979625578436 2.59979625578436 2.59979625578436 2.59979625578436 2.59979625578436 2.59979625578436 2.59979625578436 2.59979625578436 2.59979625578436 2.59979625578436 2.59979625578436 2.59979625578436 2.59979625578436 2.59979625578436 2.59979625578436 2.59979625578436 2.59979625578436 2.59979625578436 2.59979625578436 2.59979625578436 2.59979625578436 2.59979625578436 2.59979625578436 2.59979625578436 2.59979625578436 2.59979625578436 2.59979625578436 2.59979625578436 2.59979625578436 2.59979625578436 2.59979625578436 2.59979625578436 2.59979625578436 2.59979625578436 2.59979625578436 2.59979625578436 2.59979625578436 2.59979625578436 2.59979625578436 2.59979625578436 2.59979625578436 2.59979625578436 2.59979625578436 2.59979625578436 2.59979625578436 2.59979625578436 2.59979625578436 2.59979625578436 2.59979625578436 2.59979625578436 2.59979625578436 2.59979625578436 2.59979625578436 2.59979625578436 2.59979625578436 2.59979625578436 2.59979625578436 2.59979625578436 2.59979625578436 2.59979625578436 2.59979625578436 2.59979625578436 2.59979625578436 2.59979625578436 2.59979625578436 2.59979625578436 2.59979625578436 2.59979625578436 2.59979625578436 2.59979625578436 2.59979625578436 2.59979625578436 2.59979625578436 2.59979625578436 2.59979625578436 2.59979625578436 2.59979625578436 2.59979625578436 2.59979625578436 2.59979625578436 2.59979625578436 2.59979625578436 2.59979625578436 2.59979625578436 2.59979625578436 2.59979625578436 2.59979625578436 2.59979625578436 2.59979625578436 2.59979625578436 2.59979625578436 2.59979625578436 2.59979625578436 2.59979625578436 2.59979625578436 2.59979625578436 2.59979625578436 2.59979625578436 2.59979625578436 2.59979625578436 2.59979625578436 2.59979625578436 2.59979625578436 2.59979625578436 2.59979625578436 2.59979625578436 2.59979625578436 2.59979625578436 2.59979625578436 2.59979625578436 2.59979625578436 2.59979625578436 2.59979625578436 2.59979625578436 2.59979625578436 2.59979625578436 2.59979625578436 2.59979625578436 2.59979625578436 2.59979625578436 2.59979625578436 2.59979625578436 2.59979625578436 2.59979625578436 2.59979625578436 2.59979625578436 2.59979625578436 2.59979625578436 2.59979625578436 2.59979625578436 2.59979625578436 2.59979625578436 2.59979625578436 2.59979625578436 2.59979625578436 2.59979625578436 2.59979625578436 2.59979625578436 2.59979625578436 2.59979625578436 2.59979625578436 2.59979625578436 2.59979625578436 2.59979625578436 2.59979625578436 2.59979625578436 2.59979625578436 2.59979625578436 2.59979625578436 2.59979625578436 2.59979625578436 2.59979625578436 2.59979625578436 2.59979625578436 2.59979625578436 2.59979625578436 2.59979625578436 2.59979625578436 2.59979625578436 2.59979625578436 2.59979625578436 2.59979625578436 2.59979625578436 2.59979625578436 2.59979625578436 2.59979625578436 2.59979625578436 2.59979625578436 2.59979625578436 2.59979625578436 2.59979625578436 2.59979625578436 2.59979625578436 2.59979625578436 2.59979625578436 2.59979625578436 2.59979625578436 2.59979625578436 2.59979625578436 2.59979625578436 2.59979625578436 2.59979625578436 2.59979625578436 2.59979625578436 2.59979625578436 2.59979625578436 2.59979625578436 2.59979625578436 2.59979625578436 2.59979625578436 2.59979625578436 2.59979625578436 2.59979625578436 2.59979625578436 2.59979625578436 2.59979625578436 2.59979625578436 2.59979625578436 2.59979625578436 2.59979625578436 2.59979625578436 2.59979625578436 2.59979625578436 2.59979625578436 2.59979625578436 2.59979625578436 2.59979625578436 2.59979625578436 2.59979625578436 2.59979625578436 2.59979625578436 2.59979625578436 2.59979625578436 2.59979625578436 2.59979625578436 2.59979625578436 2.59979625578436 2.59979625578436 2.59979625578436 2.59979625578436 2.59979625578436 2.59979625578436 2.59979625578436 2.59979625578436 2.59979625578436 2.59979625578436 2.59979625578436 2.59979625578436 2.59979625578436 2.59979625578436 2.59979625578436 2.59979625578436 2.59979625578436 2.59979625578436 2.59979625578436 2.59979625578436 2.59979625578436 2.59979625578436 2.59979625578436 2.59979625578436 2.59979625578436 2.59979625578436 2.59979625578436 2.59979625578436 2.59979625578436 2.59979625578436 2.59979625578436 2.59979625578436 2.59979625578436 2.59979625578436 2.59979625578436 2.59979625578436 2.59979625578436 2.59979625578436 2.59979625578436 2.59979625578436 2.59979625578436 2.59979625578436 2.59979625578436 2.59979625578436 2.59979625578436 2.59979625578436 2.59979625578436 2.59979625578436 2.59979625578436 2.59979625578436 2.59979625578436 2.59979625578436 2.59979625578436 2.59979625578436 2.59979625578436 2.59979625578436 2.59979625578436 2.59979625578436 2.59979625578436 2.59979625578436 2.59979625578436 2.59979625578436 2.59979625578436 2.59979625578436 2.59979625578436 2.59979625578436 2.59979625578436 2.59979625578436 2.59979625578436 2.59979625578436 2.59979625578436 2.59979625578436 2.59979625578436 2.59979625578436 2.59979625578436 2.59979625578436 2.59979625578436 2.59979625578436 2.59979625578436 2.59979625578436 2.59979625578436 2.59979625578436 2.59979625578436 2.59979625578436 2.59979625578436 2.59979625578436 2.59979625578436 2.59979625578436 2.59979625578436 2.59979625578436 2.59979625578436 2.59979625578436 2.59979625578436 2.59979625578436 2.59979625578436 2.59979625578436 2.59979625578436 2.59979625578436 2.59979625578436 2.59979625578436 2.59979625578436 2.59979625578436 2.59979625578436 2.59979625578436 2.59979625578436 2.59979625578436 2.59979625578436 2.59979625578436 2.59979625578436 2.59979625578436 2.59979625578436 2.59979625578436 2.59979625578436 2.59979625578436 2.59979625578436 2.59979625578436 2.59979625578436 2.59979625578436 2.59979625578436 2.59979625578436 2.59979625578436 2.59979625578436 2.59979625578436 2.59979625578436 2.59979625578436 2.59979625578436 2.59979625578436 2.59979625578436 2.59979625578436 2.59979625578436 2.59979625578436 2.59979625578436 2.59979625578436 2.59979625578436 2.59979625578436 2.59979625578436 2.59979625578436 2.59979625578436 2.59979625578436 2.59979625578436 2.59979625578436 2.59979625578436 2.59979625578436 2.59979625578436 2.59979625578436 2.59979625578436 2.59979625578436 2.59979625578436 2.59979625578436 2.59979625578436 2.59979625578436 2.59979625578436 2.59979625578436 2.59979625578436 2.59979625578436 2.59979625578436 2.59979625578436 2.59979625578436 2.59979625578436 2.59979625578436 2.59979625578436 2.59979625578436 2.59979625578436 2.59979625578436 2.59979625578436 2.59979625578436 2.59979625578436 2.59979625578436 2.59979625578436 2.59979625578436 2.59979625578436 2.59979625578436 2.59979625578436 2.59979625578436 2.59979625578436 2.59979625578436 2.59979625578436 2.59979625578436 2.59979625578436 2.59979625578436 2.59979625578436 2.59979625578436 2.59979625578436 2.59979625578436 2.59979625578436 2.59979625578436 2.59979625578436 2.59979625578436 2.59979625578436 2.59979625578436 2.59979625578436 2.59979625578436 2.59979625578436 2.59979625578436 2.59979625578436 2.59979625578436 2.59979625578436 2.59979625578436 2.59979625578436 2.59979625578436 2.59979625578436 2.59979625578436 2.59979625578436 2.59979625578436 2.59979625578436 2.59979625578436 2.59979625578436 2.59979625578436 2.59979625578436 2.59979625578436 2.59979625578436 2.59979625578436 2.59979625578436 2.59979625578436 2.59979625578436 2.59979625578436 2.59979625578436 2.59979625578436 2.59979625578436 2.59979625578436 2.59979625578436 2.59979625578436 2.59979625578436 2.59979625578436 2.59979625578436 2.59979625578436 2.59979625578436 2.59979625578436 2.59979625578436 2.59979625578436 2.59979625578436 2.59979625578436 2.59979625578436 2.59979625578436 2.59979625578436 2.59979625578436 2.59979625578436 2.59979625578436 2.59979625578436 2.59979625578436 2.59979625578436 2.59979625578436 2.59979625578436 2.59979625578436 2.59979625578436 2.59979625578436 2.59979625578436 2.59979625578436 2.59979625578436 2.59979625578436 2.59979625578436 2.59979625578436 2.59979625578436 2.59979625578436 2.59979625578436 2.59979625578436 2.59979625578436 2.59979625578436 2.59979625578436 2.59979625578436 2.59979625578436 2.59979625578436 2.59979625578436 2.59979625578436 2.59979625578436 2.59979625578436 2.59979625578436 2.59979625578436 2.59979625578436 2.59979625578436 2.59979625578436 2.59979625578436 2.59979625578436 2.59979625578436 2.59979625578436 2.59979625578436 2.59979625578436 2.59979625578436 2.59979625578436 2.59979625578436 2.59979625578436 2.59979625578436 2.59979625578436 2.59979625578436 2.59979625578436 2.59979625578436 2.59979625578436 2.59979625578436 2.59979625578436 2.59979625578436 2.59979625578436 2.59979625578436 2.59979625578436 2.59979625578436 2.59979625578436 2.59979625578436 2.59979625578436 2.59979625578436 2.59979625578436 2.59979625578436 2.59979625578436 2.59979625578436 2.59979625578436 2.59979625578436 2.59979625578436 2.59979625578436 2.59979625578436 2.59979625578436 2.59979625578436 2.59979625578436 2.59979625578436 2.59979625578436 2.59979625578436 2.59979625578436 2.59979625578436 2.59979625578436 2.59979625578436 2.59979625578436 2.59979625578436 2.59979625578436 2.59979625578436 2.59979625578436 2.59979625578436 2.59979625578436 2.59979625578436 2.59979625578436 2.59979625578436 2.59979625578436 2.59979625578436 2.59979625578436 2.59979625578436 2.59979625578436 2.59979625578436 2.59979625578436 2.59979625578436 2.59979625578436 2.59979625578436 2.59979625578436 2.59979625578436 2.59979625578436 2.59979625578436 2.59979625578436 2.59979625578436 2.59979625578436 2.59979625578436 2.59979625578436 2.59979625578436 2.59979625578436 2.59979625578436 2.59979625578436 2.59979625578436 2.59979625578436 2.59979625578436 2.59979625578436 2.59979625578436 2.59979625578436 2.59979625578436 2.59979625578436 2.59979625578436 2.59979625578436 2.59979625578436 2.59979625578436 2.59979625578436 2.59979625578436 2.59979625578436 2.59979625578436 2.59979625578436 2.59979625578436 2.59979625578436 2.59979625578436 2.59979625578436 2.59979625578436 2.59979625578436 2.59979625578436 2.59979625578436 2.59979625578436 2.59979625578436 2.59979625578436 2.59979625578436 2.59979625578436 2.59979625578436 2.59979625578436 2.59979625578436 2.59979625578436 2.59979625578436 2.59979625578436 2.59979625578436 2.59979625578436 2.59979625578436 2.59979625578436 2.59979625578436 2.59979625578436 2.59979625578436 2.59979625578436 2.59979625578436 2.59979625578436 2.59979625578436 2.59979625578436 2.59979625578436 2.59979625578436 2.59979625578436 2.59979625578436 2.59979625578436 2.59979625578436 2.59979625578436 2.59979625578436 2.59979625578436 2.59979625578436 2.59979625578436 2.59979625578436 2.59979625578436 2.59979625578436 2.59979625578436 2.59979625578436 2.59979625578436 2.59979625578436 2.59979625578436 2.59979625578436 2.59979625578436 2.59979625578436 2.59979625578436 2.59979625578436 2.59979625578436 2.59979625578436 3.15183655154252 2.59979625578436 2.59979625578436 2.59979625578436 2.59979625578436 2.59979625578436 2.59979625578436 2.59979625578436 2.59979625578436 2.59979625578436 2.59979625578436 2.59979625578436 2.59979625578436 2.59979625578436 2.59979625578436 2.59979625578436 2.59979625578436 2.59979625578436 2.59979625578436 2.59979625578436 2.59979625578436 2.59979625578436 2.59979625578436 2.59979625578436 2.59979625578436 2.59979625578436 2.59979625578436 2.59979625578436 2.59979625578436 2.59979625578436 2.59979625578436 2.59979625578436 2.59979625578436 2.59979625578436 2.59979625578436 2.59979625578436 2.59979625578436 2.59979625578436 2.59979625578436 2.59979625578436 2.59979625578436 2.59979625578436 2.59979625578436 2.59979625578436 2.59979625578436 2.59979625578436 2.59979625578436 2.59979625578436 2.59979625578436 2.59979625578436 2.59979625578436 2.59979625578436 2.59979625578436 2.59979625578436 2.59979625578436 2.59979625578436 2.59979625578436 2.59979625578436 2.59979625578436 2.59979625578436 2.59979625578436 2.59979625578436 2.59979625578436 2.59979625578436 2.59979625578436 2.59979625578436 2.59979625578436 2.59979625578436 2.59979625578436 2.59979625578436 2.59979625578436 2.59979625578436 2.59979625578436 2.59979625578436 2.59979625578436 2.59979625578436 2.59979625578436 2.59979625578436 2.59979625578436 2.59979625578436 2.59979625578436 2.59979625578436 2.59979625578436 2.59979625578436 2.59979625578436 2.59979625578436 2.59979625578436 2.59979625578436 2.59979625578436 2.59979625578436 2.59979625578436 2.59979625578436 2.59979625578436 2.59979625578436 2.59979625578436 2.59979625578436 2.59979625578436
Manes.14G146000.v6.1 5.57034093639299 3.70064765159346 5.13018454532418 5.24724314238752 4.26829661204843 4.861078992912 3.81949299908603 4.35500032841 4.71969706634926 5.3187464075477 3.68715388835424 4.42634021840582 3.83775631493629 4.67826395459256 4.68630330617639 5.91282913985821 5.52591011454621 4.25595750004627 4.50610717294996 4.15669568736146 6.31245105344346 4.77447020724895 5.1383277195669 4.10739775889812 4.77473885471143 4.2413681911443 3.93938502784833 4.5693138666356 5.2192766897157 4.94289542558145 4.61867066661869 5.98818414058046 5.01701163788811 4.2108722004467 4.45035622871217 6.16570810194586 3.39406740467135 4.25865185387803 5.34824383107674 4.46750083579413 6.12012156564492 4.59984352987778 5.56206345206851 4.52794582638383 4.7347230250455 4.61486118224033 4.71385612982906 4.41505329041512 4.13694463208271 4.94330150756933 4.40405180009568 4.50450606405752 4.97318806077064 5.51165623534868 5.04564521897106 6.5445125153936 7.16697149552625 7.92300782692864 4.23986962572266 4.98327991155583 3.25634658216568 3.77426235784982 4.13680311152607 2.59979625578436 5.36555582824245 5.57872681708223 5.12467979951274 6.8501264055435 6.0779694336814 5.31057662698268 4.87496371871707 7.2893327714282 6.4066354005819 6.4348456154551 6.53526458751034 5.53699518640041 5.52500574384133 5.49049039272128 8.1209325705004 5.21613380655787 5.94132293467082 6.90084478160535 5.76639146036473 5.54568458511421 3.97849953507637 5.19361687053996 4.27215036043013 4.75306431455571 4.87958951584088 3.86377510665336 4.89014723957087 4.63376173584494 6.43599913120801 5.64769933303295 2.59979625578436 6.33573460966384 4.50254463240906 8.24761862464828 3.92021050104314 4.96625448831545 3.27454701011887 4.69697689852783 4.07092939277568 4.18324358075002 5.12862405186618 4.0149937546462 4.59223421475919 4.0233273788556 4.2777078951234 3.86035663684186 4.11398182628384 4.37176183121279 4.60317680131165 3.55255446331805 2.59979625578436 3.54772472454507 4.8210551891347 3.96390262981496 4.06807985226513 4.63122847993381 5.62112653230438 4.15029603198663 3.88210113042848 3.58497213633413 4.38069208112977 5.4773244400713 4.3351205216289 4.58685620751371 4.73248058554761 5.09280672424061 5.09415482042047 2.59979625578436 3.83091519493148 4.01714583062926 2.59979625578436 4.12814473248118 3.23404875933684 4.64426256956373 4.16649173829098 5.0981054624758 5.67816865263098 4.12212473094429 4.29713455256742 4.61442072623842 4.54545822300715 4.35043085270274 3.83935978020948 4.22479013760746 4.72878890697897 2.59979625578436 4.26548708096564 3.97272935185107 4.51496406084378 4.52746373779868 5.50600179033987 5.39364186691774 4.29714792276446 3.78424561610176 4.61838619032488 6.04323522957551 3.96650269055816 3.04070355142447 4.4179045317303 4.70231536426071 4.51448008725955 6.03984974222699 2.59979625578436 6.05692757092475 6.05100434830062 5.39015397103286 9.36644229638491 4.42147475373253 4.84836965333982 4.69416814351322 5.7925487497231 5.44784886840912 3.70830021421705 4.99798424285154 3.93981046162831 2.59979625578436 5.49621613883209 4.12939594058722 4.48300631514054 4.31022035526399 4.00008966083854 6.57877099675613 3.71588791228863 4.93086893829399 4.07375190535199 4.64354732771275 5.26509253113763 4.55278907490517 5.15151822725432 5.49553343513025 7.02391407577944 5.86845570127908 5.58992258825649 4.84820855892576 5.04114490005208 3.41874749654539 5.22562157162934 8.44118130759398 5.44423221366021 5.00850203123072 6.12244772978819 4.99420071891792 5.02994327627789 5.74182885075776 6.45310770954072 6.99356397382959 5.69184149418642 6.27552145675754 5.45793759638973 7.36228997688103 4.67128176347955 6.71932741408884 6.20407316049029 5.68059776154691 6.32087187378826 5.57136299309213 6.00684449902052 4.29558449857307 3.81879582209405 5.5569227130348 5.11592664361694 4.78863487999661 6.62610404114544 5.32415119148683 7.26263137492158 5.08276688327528 7.76408507436226 6.83849622394097 4.74890399981929 6.2536326717537 7.28470660163399 6.46505396274842 6.56019063429069 7.57681279531162 10.9632420001714 8.32938349363827 12.1084195390681 11.7183711518834 5.31391114246543 9.73585945481878 5.58016721041354 10.5319772741115 10.9454063061462 5.54356595410493 10.11042028967 5.88535589094212 11.0274205550595 11.7633547071562 4.47509976526871 9.23696736985669 7.50348571638282 10.434573888649 8.46449010523804 5.89389406748688 10.7026986527811 4.88274573251102 9.98116703797963 11.1419240357969 6.51429281997617 10.0737413084472 5.65852109094591 9.34246212147047 10.8356295316788 6.89097912712916 9.06367120054315 8.95647828776012 10.5029689436399 11.3254390986895 7.15141702045476 10.6610680602463 7.53154943799251 11.8871687735065 11.2324416417597 7.66267552725394 4.57681878214073 7.10799122088491 7.87203422513288 7.2466065474724 4.37839303496734 5.07484653442293 5.07063266142892 6.90913030093515 4.52291678460724 4.70699342963544 6.49562998508509 7.72046713448814 5.92533304004904 8.32315179246702 9.26517706283748 4.01217389169185 6.2527708688639 4.35381545485456 4.04816312576133 7.56242341805364 7.24664607377365 8.44810570763781 7.98993671986111 9.03332351120704 9.77431203074424 5.27600767210727 6.56454646298899 8.48644935096779 5.62541411691944 6.41333213715946 5.03947276151777 5.29604333382162 4.82379548219333 6.46059060700853 9.54041757922391 4.37865523253573 4.51553293813836 4.55937237643859 6.41916697022001 5.78751272739422 4.52508004361914 5.93964063920925 4.45549841052631 5.89628522379986 7.19366889704196 4.08541760726109 5.10250867424428 4.65115058035588 5.20109618343898 9.25570210591634 4.74421659201787 5.3084910087204 5.17097632349424 5.75014876816607 6.28297791613009 4.62017358534514 6.32293984872279 5.14422813122038 6.16399381394737 5.74572245397556 4.22470455400088 4.22885215005518 4.15940258692225 6.24496041229669 5.4839614465193 5.69065028576849 8.55231457708162 8.31769703921608 7.51546498825865 9.36943973241585 5.96645244626373 4.50038528162081 8.72936314377763 8.64208681186818 8.01841705264973 5.6932409227075 6.41972906496176 7.72804832877391 7.97847117843914 8.4652482076505 10.41586329911 7.5883620993296 10.0721779180123 8.61338414223192 8.48677491560754 5.23309523391318 7.08618303393652 6.7689560965074 8.58198416210532 8.77201072541936 4.60825709559675 5.7321445317684 4.15141850794779 6.28461425880768 5.63846871378097 4.89007728825666 5.51289296998839 6.23475983518967 4.28041140060183 6.89693034039852 6.89950357309322 6.42718102180227 4.08418678814095 4.22149229367981 4.80088185642445 4.40404850403738 5.97616849425471 4.67908721908261 5.27810732255236 5.60638139105886 6.25641623298609 6.60141844874343 10.9346037523321 5.53260901940399 11.8222055909727 7.82096863371147 4.10012201967007 6.69849091374809 5.5549190818872 7.57754239542487 5.1026454661633 4.70719200330589 7.47348135927398 5.87421898669604 5.31061188375263 4.74065390858962 4.22628114414909 4.60814931306917 4.81111689527169 4.23781596648324 5.34421717593965 5.61155811274855 4.74164811909735 6.11361149296338 3.49715164307647 4.55673202686715 5.30472611140593 6.65359562230661 4.23929493230702 4.40783125768278 5.55826228965352 4.70989200295298 4.5631535574975 4.97110294583287 5.23338113763172 5.79412522626118 3.83847118620097 5.34372132879056 6.43726539467742 6.97552515725651 7.59926993185491 5.55366655420688 6.21757664551217 7.15741662404089 7.94586798076371 7.69394121195748 3.58226589904918 6.94575173468281 6.14503349410577 5.26836778760234 5.37630120907377 4.03934067139395 3.89018211789661 4.64117402383638 3.99017426452137 7.47764169973679 5.49379551581651 4.14075973130164 8.01727010220435 4.03145852475667 5.49656357803235 5.52102034539332 5.8087916450804 5.22775114418542 4.75388164065799 6.96346829355281 5.57786704513244 4.683524216149 6.16673202540499 4.66145876299438 6.39646407899425 4.73205170788311 5.58574887246106 5.24195907077523 5.91921456448352 6.31969706328918 5.23090114676624 5.7945782289028 6.12042457318734 5.48150280191573 7.6491439061983 7.55433546828336 6.27279055175378 8.04753822116176 6.79231196654296 6.76464739580978 4.52908099071498 5.36085558374533 8.22094345019411 6.54342865641664 8.43269599214584 8.25802691451517 4.61163739126946 4.43985809767661 5.48842761979072 4.40294584547374 4.55200129550066 4.48823527784576 7.27823117401745 4.59923674124048 5.43372591386275 5.48943479106218 4.81296086023192 5.25688309264202 5.34268396676549 11.4571267943421 10.2391436514885 4.40103207344144 4.70556805546955 4.79026165946093 10.8457332163912 10.379577870711 4.90273180478721 7.99191966360977 5.55965521791704 10.0689454303805 11.4998715568545 5.34810652954508 4.5501756818411 4.81915364017584 10.1939170208292 4.77500646362266 4.67364682292146 4.92296089096399 4.47316518579083 10.4892734628728 11.0319171426632 6.18162787733587 3.75740724443029 4.54589820248288 4.38010865982772 4.63394437939652 4.67578859916206 4.79260079505647 3.88275664515466 9.71923654290489 10.1944127138404 7.08767830893796 4.23961937963156 5.0333973350638 10.0144428990909 10.9117081823729 5.53586695192892 4.50234018408258 4.37390611620035 9.20374542060602 11.0363200595955 5.0099990480018 6.03867824330726 8.28553871965273 7.87622153832533 8.59430917618813 4.62100309062915 6.30963499474026 6.65422343311503 7.47042708180276 7.83450790781313 5.31834782838197 7.74326379410314 3.9937534300386 8.20892400608276 9.14579349313632 6.19714962798221 6.35897605208952 7.08007499216854 4.99350654356429 3.67968789655313 5.27115751276461 4.27739836059186 4.63536005683653 4.92129164015734 7.46500009095805 6.31897473921097 5.11287804560122 4.28557527185076 4.98001963077795 3.95650540200913 4.6616528395896 4.74104416413395 7.13105516551319 6.67106205387325 6.1104589360739 4.85006198755359 4.80412950311404 6.24443676743365 6.99533754547269 5.61659350142145 5.13109921722983 6.3714929840092 5.5766784585243 6.43030195472507 6.078393122292 5.62432341294651 7.62646797548036 9.4343350100705 8.13951758063623 5.14033405818073 9.90457195865572 4.20033254357196 4.50170208308714 6.90577597456508 5.17324507954588 5.44138483361498 5.51167535617148 6.0951717101036 6.67588908188068 4.81434073840013 4.48456474043965 3.56947890294999 5.32332606293561 6.57495991898735 3.82615027806396 4.58572973562395 6.22671823063266 5.58080732817355 4.50353963637714 5.06560708874715 5.06566290584542 4.70080269948631 5.62747688538441 6.65076189274891 4.70771268195428 4.40455012698823 4.85611581667205 5.03074251981849 5.11653963007916 9.38853123234984 5.84876196456686 5.56155577056188 8.25579126407837 4.40272371932416 10.3000457064411 10.7179681204478 5.05680807819051 4.64707510417904 5.72250702710484 10.5973187150719 5.44197618807078 4.47653973438238 7.39361209551333 4.9068237253155 4.24245866013066 7.77588399473895 7.27669997818584 7.31835281882289 8.6199796777881 8.42586978445526 7.86234301627439 5.28639394104564 4.66738241485045 5.77481682090605 5.46652188828624 10.9127628235959 6.76447086959756 6.41651193958701 7.61635199561174 8.23915376805039 6.77250839753496 6.88523236400789 8.18437230105764 8.30962431998831 5.1182964331115 6.52004860218592 5.64170402224054 7.18572579685302 5.80190355422445 10.1576930947623 8.79087744527113 3.74095456484091 6.50185653103526 6.40674681113189 6.7632897185622 8.77738059843487 6.89156482676107 6.65702578207806 6.85315344920738 6.42450382155161 5.37015230972081 4.60308400078227 4.74283497021949 4.86421874152747 7.67029600772219 3.96184713185432 4.01455699993738 5.55641183885272 5.75852288595906 7.18890322372307 4.35620215271239 3.43488083141115 4.77778040338808 6.48272577440479 6.09952634214319 4.19224191045922 5.42278671678477 4.34531704021384 6.10869488324219 8.26674177837008 6.21484381376488 6.67805217387276 3.84772481985263 7.66875988261128 5.48062425396981 5.96501318606564 5.01567714768602 5.19798017164725 6.34889130522357 6.86004207861494 5.4939052239686 4.64669143697385 4.06430571321121 4.6737687786086 4.76769275044066 5.26260705046467 5.85671243992996 4.36291002504724 4.67295604019629 6.88263007801266 8.32736078905012 5.86826014988634 5.08061408021674 5.37416181624673 9.10330406412543 5.13633009270644 4.48734180026031 4.69780043081947 5.72400769246524 6.04856581156707 4.78203029081539 4.14217509733931 4.84338711233038 5.04438892839517 6.35489603109327 5.25659175007544 4.33666431682048 4.24853291030848 6.5027066002154 7.04078859104123 4.85803541719254 6.16231212745072 5.15292582995651 6.56726191732046 5.65226985173681 4.10445691151125 7.31412743470129 4.28981670824084 9.09845045982583 6.9579440590899 9.03623338104719 10.6274294251356 4.44509448050585 5.7375008858055 8.45848240235288 10.383014998297 8.43145313757732 7.09925618812073 7.4067268853577 9.16208128289984 3.92702060530145 7.14076879976271 5.44147499215493 8.17280260275843 8.58996135200937 4.8774297721518 8.51582691344674 4.58231484689042 4.91162526333746 7.31460586922715 6.83913358409772 5.22583539418059 4.81066977995146
Manes.14G146100.v6.1 2.59979625578436 4.12294770149171 3.45191887297824 3.85399867173188 3.49576513406243 3.55072321097309 3.69688139237258 3.61358694798937 3.49376837325421 4.16194926516013 2.59979625578436 2.59979625578436 2.59979625578436 2.59979625578436 3.18275097244238 3.6969227908129 3.65499577699941 5.24297715705908 4.40967754955672 4.55548773694474 3.64676774902138 3.88105613127894 3.86806484188898 3.80192645065722 3.89694462323071 3.29982034827609 3.7059866091091 3.20900055990681 5.30322636384228 4.62529979767761 2.59979625578436 4.49655854268444 2.59979625578436 3.43608939074294 4.24570247635924 3.84165578906164 3.94382157042819 2.59979625578436 3.27237941274458 4.52918855710605 3.83619006804271 3.90822915943341 3.18911703177846 4.66107805167218 4.12322119172837 2.59979625578436 3.88917722339797 3.81420554761704 3.6503607964152 4.38886036418827 3.319570586726 3.40243768725699 3.34120921178698 4.29315625731707 3.96778331297524 4.61202384795554 4.99599564649905 4.84673295463266 4.00549615286874 3.66311783781629 2.59979625578436 3.87978480580529 3.46883305524788 2.59979625578436 3.69089779392592 3.36272545837779 3.95083410359466 4.00432392223144 4.78575919725325 4.85724506136758 3.45118233955962 5.66442083746812 3.52011185534455 2.59979625578436 7.05940664408718 2.59979625578436 2.59979625578436 2.59979625578436 4.72259117367632 2.59979625578436 2.59979625578436 3.6785121503149 3.40821820302597 3.82159636409266 3.80444180087026 3.22543616017794 3.2399573595933 3.61322108641093 3.32102698974581 3.64232470964442 2.59979625578436 4.09263583055816 4.22071148948771 4.48571940434005 2.59979625578436 4.70432087290489 3.17403919595947 5.23418494493364 3.34036722524951 4.39935619453713 3.27454701011887 3.10849398345359 3.90879471249442 4.4019027892696 2.59979625578436 3.92971836159334 3.40371602820436 3.73300469626328 3.31666850209906 3.50485837076424 3.6939030069005 3.56627389150152 3.97665969851347 2.59979625578436 2.59979625578436 2.59979625578436 3.64486528963022 3.45406892818204 3.17519681097436 2.59979625578436 4.53296121603809 3.35765264354746 4.11306214794007 3.3030517261556 4.46137613921194 5.29734256288408 2.59979625578436 3.6503738896489 2.59979625578436 3.53930605846071 3.61868305960293 2.59979625578436 3.69248065330769 3.0891275296357 5.85036676473744 3.90750928558192 2.59979625578436 3.27858906737281 3.11715769885859 2.59979625578436 4.53880352454268 2.59979625578436 3.70877409765164 3.55806038569829 4.06185090899447 3.44853243386928 3.57130530482096 4.1145107302262 3.89920949385435 4.9128248976036 3.5958917857355 2.59979625578436 3.69025959574211 3.58662713358507 2.59979625578436 3.97043266439989 2.59979625578436 3.97532631382236 2.59979625578436 4.66901894411565 3.58357647506077 2.59979625578436 3.77101798222552 3.53958272929376 3.71367760018043 4.37275316960131 2.59979625578436 4.43936418267055 2.59979625578436 4.28099621270788 6.98604153287721 3.65507811070983 3.63619763016983 3.71352709367147 4.97370326840575 4.14229331024452 2.59979625578436 3.48071335577149 3.28761616215826 2.59979625578436 3.96904096430687 3.2233869813897 4.03197297879089 3.27853162965225 3.52371301138035 5.30079223646563 3.16817936116962 3.48846521147039 2.59979625578436 3.79609671152573 3.09391014913098 3.56350479990528 3.69550203293633 4.53240906137424 4.64766187358169 4.31893936656113 4.49343775671271 3.77831734439766 4.35813568019582 3.31135537628347 4.5675325719494 6.88193458262245 3.71345399818543 3.04772504160026 4.1635894685661 4.22271843479594 4.90408312517112 4.46943030308665 4.73247939927417 4.90154059808998 4.30803670405607 5.30008730153962 2.59979625578436 4.12801552226105 3.58839260699158 4.72796147830818 4.91290344199767 3.87957555546561 4.80089919246676 4.31144256826869 5.1790977183045 3.8313921139122 3.81879582209405 3.98768140496578 3.89782986422646 3.70616435065227 5.9034565528042 3.35455894485225 5.41775509638884 3.53478780931926 5.56705187755513 5.42286827911898 3.49674835093757 3.94044672350216 4.2277636816664 5.26150410806015 5.39517593808594 4.11932663603879 7.19695912452488 5.05876806240632 9.5166863553161 8.99738533828251 3.89185867495028 8.13965466540806 3.93939444433371 9.68441855569756 9.97233001700277 2.59979625578436 7.79245549009208 4.13314547353687 8.54360988857971 9.66770988773367 3.17623298287933 6.88224054262189 4.66660103986966 9.05529634202308 8.03457462422026 4.19187887224251 8.25343466757388 3.96885737143241 9.13187513830155 9.37640476555301 4.38174081317482 8.33089464827535 4.59012465251099 8.56176398054521 9.48707800069835 3.96321499642831 5.28451245176492 4.65985419119319 7.59269156430146 9.61680794786149 4.92025232257185 8.72676684197001 4.31992778973941 10.0250815884152 9.93015567447472 2.59979625578436 2.59979625578436 4.88222502395781 4.74946610836734 4.87905067044682 3.57019064334041 3.88284596492087 3.96972477823591 4.1256393603863 3.32357789646735 4.08385788639321 5.29786049202808 5.83126511785081 3.85978030151669 6.4746733684621 6.90134506040385 3.61762036583983 3.86518276346593 3.35223927418133 2.59979625578436 5.877029492259 3.18590979373873 5.84981159424566 4.23633202658956 6.06186600576007 7.90612736597732 3.79594636549562 4.50831136317578 4.70725935774273 4.23286335930274 5.84725927422452 3.47556618872314 3.67305830484125 3.60867516167484 4.45922204885217 7.24144565805356 3.43497551468937 4.00050168310688 3.93534997357748 5.05685351097009 4.98917372712665 3.70695848093967 2.59979625578436 3.89502161092046 4.04691236581746 5.9536094447448 3.613567268597 4.01903210021985 4.04155669177 4.63834694276879 8.04536515843375 3.778875219469 4.74781812948116 2.59979625578436 4.00083462243532 2.59979625578436 3.25434752792638 4.6654397252067 3.89264417556316 3.82267206026043 4.42103653890399 3.6587341302309 3.86976790507812 3.6664459749372 4.54807081784639 4.82740206871183 3.33517525269574 5.10053056849728 4.72184276477248 4.46297955669042 6.19353353924224 3.1933542419055 3.71852051554227 4.77787490200202 5.34648937185782 5.62092405758033 3.9210256877759 3.17763575246582 4.47797275641322 5.92185602608326 6.01361242522766 5.05965620523227 5.03948265829713 5.10373243550063 5.84765877876844 5.51976858226452 3.19836810956745 4.63909933213865 3.75649269451686 5.02022277692358 5.54132681429506 3.38416193941179 4.20789611296059 3.45706014466126 4.79606686924615 4.74635390810758 4.03356320231503 3.35883779744775 5.86890601434299 3.78903737411006 5.02659729994653 5.43921675567415 3.95732723256081 3.89848102328544 3.37434341157556 3.96571529807062 4.34549056655823 3.68145239178643 4.0234520667852 4.39228896809917 4.77999346771983 4.94335776932518 4.83553591869062 8.91688190013013 2.59979625578436 9.47010581818444 7.38938772207364 3.37486818389207 2.59979625578436 3.39262644786142 5.27641926720219 4.12359384027158 2.59979625578436 4.50712886038484 3.67985052110231 3.57041299923972 3.8589781122172 3.57093580047187 3.66283084291592 3.47516363191189 4.09455551695115 4.17257304973867 3.6698074420928 3.54002058805831 3.26461794271564 4.18388990769175 4.2508566531474 3.25899884065111 4.56633143262214 3.8782200087698 3.91732859739361 4.34322746085301 2.59979625578436 3.97533224127357 3.44222174044339 3.39541109862574 4.80787717416237 3.58986811839253 4.39134835745523 3.91899542445773 5.56437901292917 5.10728859230801 4.00247137631365 4.88172709989689 3.58652185827062 5.56651377912226 6.09896896922896 3.30108436898664 4.24047488177313 4.27683660759193 3.69286530377354 4.20905488681337 4.56550995443617 3.58860918242628 3.57229933299784 4.72049628708444 6.36392262652435 3.30265235045542 3.01541759514865 4.93735216072403 3.63202778143493 5.49656357803235 3.64546236757875 3.73269580497058 4.16821875263883 3.47810055175345 5.46822226032446 3.13589593959261 3.83696014386519 4.03505937012442 4.69268774645779 5.8718072133093 3.62110143186392 4.36249108356059 4.58097107882744 5.28938965002284 5.23556229727718 3.40388052538003 3.76773731068646 3.71611110415782 4.15578150694273 6.18154527027023 5.86804938110339 2.59979625578436 4.40541472262617 3.59995622530821 3.90412194324424 3.68393033000572 3.56963630029071 5.59035588068078 3.94059545112726 6.27655267634595 6.21979990433655 3.73493837918575 3.90848178259655 4.05590087440007 3.80557323871042 3.09344190010374 3.73972313281026 2.59979625578436 3.76161359990107 4.25934145628502 4.08734879059941 3.1553627006671 3.88319342047443 2.59979625578436 8.33937221789454 8.21580190791541 3.62970343240219 2.59979625578436 3.90722036148961 8.75789139833115 6.93923221084037 3.32965303865418 3.85326458900264 3.93481781821329 6.87025104871783 7.66886131255859 3.54267748060448 3.44589270512451 3.90368248036785 7.78828472162651 4.0947811449798 3.11486485550114 4.18568621968805 3.32526864023558 7.8479301420735 9.04142001304909 4.10870367599951 3.58533896811864 3.77754747967347 3.66946102265825 4.51135776194157 3.44191213325748 3.97316101220277 3.03997188674666 6.47209271350628 8.03212011116886 5.28465240027898 3.78882188017709 3.9352888721242 8.28964156194945 8.42072251712298 2.59979625578436 3.39133175835895 3.5571088832189 6.28338188073009 7.88479885893211 4.09154230320106 4.44325990587649 5.13490396250458 4.23873990871771 5.53186252017606 3.67036819177417 3.7083712745103 4.7049385866077 4.61358580951662 5.49405170596544 3.73599794249069 5.12002044496899 3.10937730926642 5.68887916190342 6.81699872969407 2.59979625578436 3.72956585140675 4.08460256147185 4.03206207795829 3.2328387430116 3.32590215093667 3.58127728083477 3.48741306523119 4.18443423071714 4.95969452122999 3.8129209575441 4.4149220817429 3.8475524867032 4.11361471692852 3.87431271864796 3.69429283629582 3.6259675130652 3.60939070564545 3.95944833641225 3.91817791121178 3.52334337481004 2.59979625578436 2.59979625578436 3.30430621313442 3.75469696613014 4.41231140610649 3.37185434725751 3.66593204232818 3.77947284841511 3.67117148881194 3.21419104749459 4.31648287491186 6.06656623145051 3.92787004180655 3.46894726186611 6.38452943380868 3.28089785406808 3.87627587420941 3.8322434301044 4.77800830052544 4.02726056418837 3.47254829990629 4.05211130470134 3.75685344036857 2.59979625578436 3.44951294888695 3.16658854311766 3.81388730747409 3.74953314786708 2.59979625578436 3.15066378465705 3.45273288614406 3.13052693773863 3.86662691579016 3.68487892531134 2.59979625578436 4.08958618670128 4.17420583023669 3.8336428529929 3.67953587081363 4.15074057416713 3.8480818135128 3.666870675528 3.69078090448107 7.40553109436868 5.35141036978492 3.46429402943855 5.45667075841334 3.0640794104873 7.90083758900936 8.0444453289539 3.40464306295055 3.57544781452639 4.53484710182002 7.81322611146434 5.62409199626745 3.30409561387671 2.59979625578436 3.18330204680804 4.43780699304006 2.59979625578436 3.71664159246952 4.63047580036129 4.34224614760856 5.16459632700361 4.84152130569559 2.59979625578436 3.41035805204073 4.40711821045092 3.52837646954406 8.10016374979885 3.21021486625664 2.59979625578436 3.23562971642821 5.48381688010929 4.03974821756537 3.10979399629646 4.78554030253928 3.96314819633817 3.97274571856209 3.95102993896212 3.50863035512316 4.09738001091924 3.85972874654865 6.86924758173645 5.72140294940276 2.59979625578436 2.59979625578436 3.67495035924399 5.48933817949437 6.52878936504097 4.4688847820516 4.33715928327187 4.24604537450409 3.31593868767472 4.33342468169993 3.44901952329009 3.47295221299192 3.91213386020351 4.09370983056882 3.50979356917955 4.19566899204502 4.70147313196168 4.46235357083652 4.30715437149683 3.87770799536307 3.93449173159199 2.59979625578436 5.49072148395639 4.131331207468 3.69002083499493 4.97602351459531 3.07631577613061 4.15029403147123 4.63299667500297 4.61758077467712 2.59979625578436 2.59979625578436 2.59979625578436 3.43409199137852 2.59979625578436 4.25555924174825 3.2568317893317 3.85064831246621 4.37798903739622 5.56864812409918 4.31247155375561 2.59979625578436 3.11489981915957 2.59979625578436 4.04400100606133 3.61024766233292 3.88284663757265 4.49134962088472 4.61310908830429 5.88830764880614 4.68630234199363 4.51025954635073 4.04784677495562 5.12381524824965 4.60785859812412 4.09991899527981 2.59979625578436 2.59979625578436 3.7218804815132 4.24372142843069 3.1677776264212 4.25819570546151 4.14194018378867 4.03017935371542 4.56658392026922 3.82235663168165 3.79558990087403 3.78500776541972 3.86786890911461 4.19207235009101 5.06343702119638 3.56654590433154 4.21399704024519 3.74870207063688 3.37724948770933 5.56253681305242 3.1359058019152 7.73947496249692 2.59979625578436 8.12852473537317 9.1006810547001 3.21916247304854 3.40738645349279 4.88769792321304 6.95641833024923 6.06252861996106 4.6336691793727 5.41426132005201 5.2830778709506 3.55423144868542 4.6130087313599 2.59979625578436 4.40459503321486 3.54645731268943 2.59979625578436 4.53117323164598 3.13232547685039 3.84445420496541 3.76016028022053 5.28785839778146 3.89884175756678 2.59979625578436
Manes.14G146200.v6.1 3.90304917696163 4.12294770149171 3.45191887297824 2.59979625578436 3.59768416077194 3.69157784225115 3.15816018115106 3.48212528741791 3.68641773527526 3.53020872524022 3.59615589397252 3.89829373058726 4.30393070423032 4.22337503517072 3.31139865403928 3.55542985794748 3.13614105965968 4.58180910017937 3.27626599380655 3.52689480351742 4.83934488276523 3.71802382302551 3.5105562495507 4.05286191379818 4.16467618541302 3.79014938861514 3.56341288661491 3.20900055990681 3.45177722385841 2.59979625578436 3.9352190520913 3.2385184270877 3.85207335137609 3.43608939074294 3.79344026531715 3.71703346228035 3.70972850317257 2.59979625578436 3.27237941274458 3.80531622868573 3.83619006804271 4.09512107142132 3.18911703177846 3.76574463858324 3.6225462550542 4.12900872040676 3.36040517360207 3.69207523487385 4.05595995176715 2.59979625578436 4.75138285824669 4.45979172260337 4.19364833639163 4.00674405114802 3.30273000440967 4.42490146569415 3.47984882381643 3.61347262458146 4.23986962572266 3.14040437654277 3.71856906465735 3.35463609942184 3.10654593426012 2.59979625578436 3.15500955286225 3.14237346324655 3.16805095130771 3.88978140955266 3.4930121375438 3.36088296270151 4.14140926066055 3.8668276827447 3.35537191096595 2.59979625578436 4.96354976747314 5.92255545526363 4.4421290899167 4.18640502882597 4.80227802109629 3.71815578759165 4.3096638976182 3.9726884326862 3.96671037979723 4.21785574671198 3.97849953507637 3.4779161570464 3.49798972571452 3.39107561198341 3.68708708770417 3.34481372870052 3.70765324548476 3.53864938527956 4.51531502545387 3.10301656909335 2.59979625578436 3.17011221737183 3.9642748863717 3.02061995747434 4.45108827504739 4.11598909675538 4.24516827213793 4.06943459121527 3.6032494770633 3.6506059273711 2.59979625578436 3.48751956741113 4.5504488491509 3.30468717862715 2.59979625578436 2.59979625578436 2.59979625578436 3.56627389150152 3.05008182588941 2.59979625578436 2.59979625578436 2.59979625578436 4.57742040129397 3.58164156650062 3.17519681097436 3.42147577135509 3.43756941520291 4.48992006147171 3.96473042717814 3.79545278377254 3.21041768747788 4.45682179403041 4.19815411948421 4.26034702154625 4.38748088629711 4.3942609594656 3.76867498495514 2.59979625578436 3.0212344291614 3.86019260454188 4.23550654235681 2.59979625578436 5.35731430249694 4.06754010972667 4.93654571479889 3.82486460824723 4.59397129472366 6.404298026195 4.39475047582932 4.4271277685143 3.10567645987634 3.09448431999199 4.38027920375344 4.22479013760746 4.384246379188 2.59979625578436 3.5958917857355 6.53281851644186 4.41225269808406 5.01641739504704 4.18006080250649 4.7988750728 4.36455106533825 3.2043609590842 4.39163886657456 3.11353869906184 4.16040063351204 4.52892388275097 4.87980360412655 4.66268196488726 3.83796591237887 3.93594943360165 4.23673643956694 3.64350395697762 2.59979625578436 3.47527778647275 3.59045007342481 4.14353522123384 4.1919235120302 4.40191441357335 3.71277016407694 3.79991564065168 4.13311342640144 4.29067483747483 4.08584345613752 2.59979625578436 3.66117052613107 4.28064711595873 3.20435226905395 3.97330046164811 3.94451506312688 3.64460247717229 5.95532644853648 3.90862625430082 3.78296797290542 4.33887879867548 3.57423272988652 4.11252522245328 4.58767334559151 3.47346663669662 4.60044462169407 3.17241119288935 3.67690223879019 5.09312502950004 3.72991322685409 5.11428964962796 3.8816631440205 3.72825270745898 4.51412715909619 4.03186064467028 3.83335999253602 3.72392832156688 3.41151332783018 4.624051315648 3.97530370431332 3.78694677248416 3.6230949516324 3.73044051282305 5.55391174055972 3.9184722264597 3.97297243328053 3.41156478748641 4.57851104212803 5.3240032930984 4.22440829113689 4.35335831798959 3.87159317967938 4.11971925919363 5.16569909325366 3.92115063075171 5.19785488567878 4.88746056934803 2.59979625578436 5.92462693111036 2.59979625578436 4.41897611658557 3.92259222945498 4.82032887296899 5.03473108869318 2.59979625578436 5.16855002605038 4.26923462383632 3.78369997009961 6.43383268364227 3.61254156417268 4.84249256347206 3.69747997952202 3.98947841516579 6.54795374130355 3.90479648510061 4.89900250978636 3.87050504024574 4.39108058653337 5.90828578082524 4.31047669268744 4.44007817029049 4.64784457539979 3.67861131213525 4.88324698214231 3.75285297588585 3.74987951151849 4.01257765335637 6.32025749464405 4.81583341334164 3.36707522615221 4.16303534383684 4.21027499894845 3.55007708352618 4.53086956876037 3.4895835083083 3.98907347628489 3.32481310418497 4.08733309607776 6.74135204496264 4.35280963123044 5.15632965772316 3.95245039402905 3.29543486065326 3.90188314019062 4.25074741121671 3.25999495487418 3.41181455865871 4.0519827123917 2.59979625578436 5.67945566764647 3.59521002625218 4.18366535965853 3.77057780858682 3.71368014863504 5.16857989878603 3.73159039278313 4.8537194012129 4.00623011513918 3.76848607591819 4.71597313274681 3.64055824206906 4.07354455421808 3.06398032907695 3.39183450236513 5.41645637358652 4.46304170217942 4.87916642060027 4.94740677396116 3.9428857640128 5.58116214192094 3.96708738574438 4.55922787602047 3.12883395539949 3.7414389757699 4.33867227626124 3.56674635887428 4.15035954084348 2.59979625578436 4.66586370182422 3.95544129396137 3.67305830484125 5.59729294973194 5.16851897472431 3.90180603094462 5.04186315814743 3.8617926093845 3.93534997357748 3.87592867535044 3.20827003153473 5.7187415777012 4.8110345386578 4.94383497394109 4.04691236581746 3.97462826926992 4.67217129169556 4.21912003309278 4.47976087212162 4.34287252424225 4.27485935342289 5.64106033954727 3.94754652835282 4.66952384908727 3.53689864302089 6.28297791613009 5.73672520871589 4.08680529367878 4.43985508048181 4.28414007685158 4.48646237601561 4.48798103486455 3.44610527326197 4.07742224444578 2.59979625578436 3.87085040539755 6.30845839391171 4.32008369506927 5.28603486467494 4.23835487047107 3.5271669967772 5.47901736947677 4.25887140981949 4.14863673316554 4.36864710988513 4.28272686269431 6.11604153092902 4.93713573728929 5.17452650046764 4.8805806646356 3.79048400351769 5.01909638469169 4.95402053346503 5.470751383598 4.45792711377891 3.9555737705207 7.00316027575805 4.9122259153915 5.13138018106427 3.73814861403534 3.81933528813022 5.00442025466593 4.28632109995484 4.49967642830705 4.11053185892905 3.15037536408807 2.59979625578436 4.80640965075616 3.71094392319847 4.56333889732033 3.06480719808051 3.44498313082173 4.69284410770172 4.62296677775467 3.74529265082522 3.4076023698681 4.07714914042396 4.28720996198989 3.59257682574812 4.39228896809917 3.49030898711636 3.64243183645726 4.99587639023689 3.66056050234826 2.59979625578436 3.03367268315916 2.59979625578436 5.1778712061576 2.59979625578436 4.82523046748667 3.93753240572299 4.30758947623966 4.91463968380888 4.86855795391251 5.34275456575061 3.94880500380553 3.99741940809082 4.04962026514787 3.78201820742754 3.22344610197473 3.32860106906141 3.9337798867736 5.3537774269163 3.54002058805831 4.16484090869436 4.38245614453179 3.36995450427097 3.25899884065111 3.45372448926146 3.96063186544171 4.40783125768278 3.6456884204348 3.72285975990381 4.15224025729538 3.88098045586475 2.59979625578436 3.55429179112453 5.39667695869033 4.32851858941101 4.40999870234295 4.46212903778732 4.61212092128119 5.09963763720545 3.61077221681272 3.75877749998037 3.97064834467448 4.16788371765541 5.28302172754956 4.32017607840198 5.35068389992715 4.11260185598456 4.37885540131911 4.56550995443617 3.79979116337823 2.59979625578436 3.99017426452137 3.19302232415317 5.1720050274348 3.42271491525921 3.53345212500998 4.23299323003454 2.59979625578436 4.88297793990098 4.6881558471924 4.5257518977338 3.95921013793177 4.17181234696047 6.129784346443 4.23738456654152 3.50069880805217 4.33908116508318 3.26388014084464 4.73205170788311 4.42628516779025 4.6568115787803 3.83744765303283 3.59990066596305 4.67227836650592 3.61785560135177 4.14348170227437 3.48022939644345 4.33139181164833 4.19708872036202 5.23374250663091 3.50975893664833 4.31299833264546 3.71231098227117 3.68393033000572 4.59154966620907 3.8992686649575 2.59979625578436 4.70864923420812 4.57735884433034 4.54796906733046 3.83802065190376 3.13368629208698 3.37541245998031 3.09344190010374 2.59979625578436 2.59979625578436 3.37185808117063 3.25651977128008 3.61494347329094 4.99571283513119 4.36336258167565 4.35893719950545 4.05485792033728 4.16840704890486 4.22952240881057 3.28610162710445 3.53954419752657 3.40083590865166 2.59979625578436 4.6387984266857 3.72759337620279 4.73693740153472 4.11308864338442 3.34135829939782 4.33169733648028 2.59979625578436 3.59922678175207 3.30262648282872 3.32871826849192 4.35626961568788 3.85139139287403 3.9243613020866 3.66037152574658 3.98130496223531 4.35700291707143 3.48460042308814 3.67965037329522 3.22666753937026 3.16597009136717 5.35662362118333 3.51765059569321 4.22405587649224 4.38713898327236 4.59257025143361 4.20745817405438 4.17611047648299 4.05329417846946 4.11982118695135 2.59979625578436 5.24027654492664 3.39133175835895 3.66545625792225 3.36940304494811 3.42720419169766 5.65340506691288 3.85085213849157 5.24971240006136 4.23873990871771 3.79022776133736 3.96259276784423 3.59600033080899 3.33697494199146 3.52822474440109 3.47289612489842 4.54963449376279 3.62020516977015 4.07181050431524 3.54190319695318 3.13864089446275 5.47729734463817 4.62750653176022 4.40395553544935 4.29373664422248 3.67968789655313 3.11591032459858 5.92281071073882 4.72019204354598 4.03016181923884 3.65087979903062 5.26442502120683 4.05677849293934 3.8475524867032 4.04864246268307 3.4492382492155 3.53091301288657 4.12808416109519 3.60939070564545 3.80813818017257 3.91817791121178 3.13901363613911 4.42613087120468 5.89822336901242 3.97069572828034 4.8518288493661 3.45229135332417 4.74154500637333 4.23515348862007 3.3580901148347 4.24275299171973 3.46235777925282 4.57559881655126 3.71380891902958 3.55486197040881 3.31295268164799 3.60066604531036 2.59979625578436 3.18542993688362 2.59979625578436 3.19337031441694 2.59979625578436 3.81657459978915 4.11721428326127 4.12243230657783 5.2401143168163 4.13856444306581 3.94754834690062 2.59979625578436 3.63333843188727 4.40907613617577 5.13895658535221 3.78966341899362 3.34624818242998 3.79816915789271 3.15184207342633 3.56365075137554 5.21007862463026 4.51790326001215 4.09024889660148 3.67953587081363 3.8228855532456 3.8480818135128 3.78646604316083 3.38020251553063 3.22347444536885 3.66867578689213 4.65794199557539 2.59979625578436 3.0640794104873 3.62814463980205 3.839100201193 3.84949809909016 3.68569758297786 5.31959603265924 4.59682331837994 3.95439250155381 2.59979625578436 5.21631662540804 2.59979625578436 3.70684774349347 2.59979625578436 5.38503765925916 4.36577030852501 3.86702542793998 3.64182534636077 3.35469425889052 4.28711904250441 3.73196407753729 2.59979625578436 3.36223058634014 3.57609868205969 4.94282342691038 4.34865740977024 4.04222186891198 3.7659137442425 2.59979625578436 3.71793689083138 3.63376597254571 3.45357611062151 3.97274571856209 4.098100321408 4.23875623856873 3.81277483485945 3.63892350946115 3.68565295308433 3.51194589800682 3.18142001825098 2.59979625578436 3.3686302546408 4.02397426135062 3.32868425701424 3.15183655154252 5.0203920245144 3.20938411112718 3.4239887387881 3.55209065070327 3.44901952329009 3.81712267906517 4.02838372931525 3.79945367798143 3.50979356917955 3.51541122184949 4.75996615634843 3.38273842837332 4.49601149518131 4.35620215271239 4.70195386256364 4.2402951226232 3.50179941331691 3.59471913209586 4.27004814023612 3.65934735605141 3.27070239318665 3.28670441964339 3.61828513834977 3.36381581629909 2.59979625578436 2.59979625578436 2.59979625578436 4.20728187979744 2.59979625578436 3.14928056722215 4.02325558256586 3.40540983806856 3.36362012377228 2.59979625578436 3.71941409076848 5.34681396924419 4.29452509294461 3.23023422384682 4.04400100606133 4.18209959902083 3.35651622161544 3.94327878085016 3.69911873260326 2.59979625578436 2.59979625578436 2.59979625578436 3.88792643337414 4.34604069313749 4.18011297773721 4.20932291959874 5.74917056546213 3.66422052447981 4.41449167308336 3.93512453557474 3.95022009336645 4.74589428146244 2.59979625578436 3.93122938721556 3.34205936974101 3.53538582533427 4.57326932612123 4.69183332811862 3.24895042512516 4.99256636111804 4.29670670668745 5.55867432570325 4.53349783665393 4.2567115563102 4.53365525642745 4.26206279944081 6.26392216747893 4.36670278574688 2.59979625578436 4.20167969026226 4.61914670175428 6.31715950171137 4.92658697755194 4.52402397586088 4.41335578776762 3.7236190172748 4.30111401224888 4.37985794022797 3.39575812278152 3.28072078774946 2.59979625578436 5.3148006867851 4.44602576365437 4.32391163045759 4.57343399013619 3.73259335799739 4.05243559892465 3.42867474697291 2.59979625578436 3.65652674798494 3.89884175756678 3.34260516870939
Manes.14G146300.v6.1 3.67536698515891 3.70064765159346 4.3707633545983 3.12519089239347 4.10720742203115 3.38078536465957 3.55539340064342 4.57509933520789 4.21367530847029 4.37826738240027 3.98339520397864 3.75305814511114 4.16897957503693 3.77649929472813 3.8091407808845 3.38469515100924 3.97442481880855 4.25595750004627 3.27626599380655 4.85754408369782 3.93330581446344 3.52016582779557 4.77780625163497 3.93488696197521 3.79016148847098 4.11052264858323 4.21443061264207 3.79297901267061 4.41131441014984 3.50726921022951 3.9352190520913 3.2385184270877 3.58149631188368 3.19522409136653 4.51161338167069 3.84165578906164 3.83362333230266 3.93637030314106 4.58550746470849 3.68399644396397 3.67832315661216 4.0363264027745 4.51233220391753 4.20918139565387 4.38944592065979 3.44390932706295 3.98542741831231 4.11155110495989 3.87333280002639 3.26766221655289 3.82252618082839 3.52278441691269 4.93357002818593 3.86749335096064 3.58452961246909 3.28257618553174 4.00329824664366 4.4697306997593 3.70500796502859 3.88849744654479 3.25634658216568 3.51922507660927 4.38879611683673 2.59979625578436 4.54040893130107 4.07798381810461 3.84012865035944 4.00432392223144 3.84431852604002 3.78368445386911 3.45118233955962 4.04865414069868 5.22925297098181 2.59979625578436 2.59979625578436 3.56363431401342 3.9437380773174 4.18640502882597 3.29249169049875 4.07320987282206 3.19937689101105 3.6785121503149 4.72029402468969 3.82159636409266 4.26018185025389 5.41027804287586 4.54134597317745 4.06964360546408 4.00153453099075 3.72200979349322 3.86934225889733 3.90601320041306 3.91582517406184 4.31971868446046 2.59979625578436 4.14804504102601 4.11256476421237 3.82920951805923 4.72909417749251 3.2175151466054 3.54572385788315 3.47210925488088 3.90879471249442 4.78638448660449 2.59979625578436 4.16790133497031 4.15248928119766 3.66305009076963 3.42482326012226 3.50485837076424 4.41787171076592 3.16467000805317 4.03888464836082 3.75675057185501 2.59979625578436 2.59979625578436 3.76223258926034 3.30063053759635 4.66279785571356 3.74712202708874 4.4354859341469 3.88469692308632 3.79221425607642 3.3030517261556 3.92799606076212 4.25985682996248 2.59979625578436 2.59979625578436 3.9016924230135 3.79938721868522 3.8983952692516 3.74662764509982 3.7641845072176 4.15422743256585 3.95739301312775 3.62601013591596 3.4898242940079 3.5512943216041 3.32763914543774 3.16073271291655 3.65453234745754 3.91839086569972 3.39336865034197 4.57912481875013 4.3279436431914 4.55562559816691 2.59979625578436 3.50034930713511 4.56822483633791 2.59979625578436 3.5958917857355 3.58821161658991 3.57958220175784 4.42423552295148 3.4189762416518 3.73218818552341 3.98002620939454 3.02884003678921 3.90488516978388 3.32259926914112 3.40808966416724 3.74089425304051 3.87628243203352 4.81443809489009 3.39695909782473 3.73994329725823 3.78663384676346 4.04680098673613 2.59979625578436 3.71917029318201 3.73666685613292 3.35411837759803 4.11713567805442 4.90073528209625 3.47017978033751 3.79991564065168 3.16417745732558 3.82765027157642 4.43703420126946 2.59979625578436 4.28981932819686 3.889570894831 3.02883382542909 4.63007135795991 3.32024232022317 4.67998057872331 3.39857787496319 3.58961275319945 4.85603942755248 3.79609671152573 4.95634211043092 4.84868312347373 3.24239127858813 3.35923288868612 4.97404330165398 3.96062296740461 3.44163721637544 2.59979625578436 5.04114490005208 4.59366237377423 3.8816631440205 4.35571363284792 3.56999139100163 3.75829240215316 5.17879289931608 3.61010806293255 3.41151332783018 3.22829425332205 3.41353882279526 4.98107611277976 3.90388365739631 3.48425876672712 3.17888988534499 3.83831152048608 4.03505488819131 4.37106276408977 4.37145103490537 3.1364641154621 2.59979625578436 3.4427930809436 3.96670361522535 4.39980636206931 2.59979625578436 3.77363354454495 4.52280546407023 3.82970366029775 2.59979625578436 2.59979625578436 2.59979625578436 4.20828405112052 3.20780008800332 3.5254198690814 3.12315809278075 4.2156737729944 4.29928211929071 3.86206098365279 4.33402185873102 3.76994895807987 4.00536962002532 4.88864651551814 3.69747997952202 3.42232468042162 4.42307980795103 3.82537162604514 4.27393989488006 3.64798288640125 4.15155193002553 3.64297008131791 3.49185471935923 4.13314547353687 3.35413872164702 2.59979625578436 3.17623298287933 4.59789332523746 4.27521665301904 3.83472820491349 2.59979625578436 3.18760828080912 3.14550218000467 3.96885737143241 3.23544690453558 3.81285093634252 3.76766519734335 4.25757853785971 4.45361355643259 3.61488002674324 4.08733309607776 3.58112990203422 4.28576520983523 3.73951463753616 3.47355552046872 3.87221686931248 3.36821729632826 4.4386062535767 3.80993039160671 3.63936309198249 4.22140496476583 2.59979625578436 2.59979625578436 4.40587802679441 3.69555314932731 3.65244182252435 3.16701465435691 3.09839870207427 3.73159039278313 3.77497974381894 2.59979625578436 3.67127404849583 4.1905925742711 4.8393550099836 4.83636087849277 4.25228705448921 3.94020538747076 4.01217389169185 4.81852577176206 4.16573373705861 4.2516320753425 4.58485876971317 3.87727191442339 3.09900823605374 3.93524423983696 3.64106149683456 2.59979625578436 3.45735620413597 4.13506596469816 4.3369582913703 3.36089001473455 4.77897094289441 2.59979625578436 3.14562636105081 4.28550640542332 4.17659936209072 5.00478609704045 2.59979625578436 4.42876271274902 4.71222835391965 4.50121940175488 3.92356263648021 4.13133160168577 2.59979625578436 4.2969138470963 4.46317171224782 4.33594884919632 3.32385717853539 3.94339026023944 4.38436750287391 2.59979625578436 3.56398633747989 3.778875219469 4.04753412704949 3.93102905613678 3.79637674302476 2.59979625578436 2.59979625578436 3.40086540681077 4.15962808971803 2.59979625578436 4.66447040297905 2.59979625578436 3.44610527326197 3.6664459749372 2.59979625578436 4.6359242616409 4.02754722630839 3.85008500517609 5.21848179092419 4.10770919061584 4.75289195431297 3.76349752466115 3.40050620406403 4.91237688072466 3.88724372928017 2.59979625578436 2.59979625578436 3.86008212595198 4.14469395532479 3.90494635897467 3.3916204310571 4.18079702475593 4.19566382899606 4.53453627651365 2.59979625578436 3.66470869978415 2.59979625578436 3.86144261009251 3.84398773505093 3.73814861403534 4.34118150356424 2.59979625578436 3.82433329712522 4.29413943257146 3.74748651209472 4.00869099062066 3.87502020477479 3.88662622344819 3.20409142510325 4.5945752232012 3.62254771808082 4.68245599163185 3.78564216104851 3.53306774720939 3.91183660033431 3.17468152259091 3.11136320296335 2.59979625578436 3.44343104455383 3.77504121623943 3.62289993070695 4.97523376973911 3.33541046017207 3.88545825039556 2.59979625578436 3.45810852995427 2.59979625578436 4.26059243249901 2.59979625578436 4.24374262320084 3.68541532571194 4.2192194720209 2.59979625578436 3.75208894865734 4.32781803000473 4.87734402920938 4.80879643523318 3.16746079526105 3.52542129662251 4.45652263804152 3.62008104824315 3.9337798867736 3.89644567283946 3.54002058805831 4.6479395307529 4.10941691662404 3.67676263160891 2.59979625578436 2.59979625578436 3.68984673265129 4.06127079942006 4.57883113128079 2.59979625578436 3.48895088648259 4.02150852666329 2.59979625578436 4.46991454721405 3.76265345273638 3.63623434719452 4.7581620246034 4.27595311998577 2.59979625578436 2.59979625578436 4.61952493701222 4.73687398928901 4.1650391476402 3.73451770752658 3.58226589904918 4.24047488177313 4.33356641459377 4.90985745636989 4.37885540131911 3.53217560437302 4.37247952724657 3.71607341182361 4.61601645043879 4.71809397160983 4.3655324545693 3.60115846178119 4.65071244205253 4.03145852475667 4.79268532281215 3.64546236757875 3.53243079865207 4.9388801789459 4.81754591171003 3.7782262071826 4.14276771031152 3.3283933415263 3.63472010443734 4.16290904111174 4.22118444460963 3.7714153316878 4.29515076735607 4.22075277680449 3.83744765303283 4.13891868504202 3.40388052538003 3.76773731068646 4.14348170227437 4.08241659940492 4.22331116796919 4.06120426633214 4.01906216917899 2.59979625578436 3.81332135652956 3.5995725395466 3.54399020599517 2.59979625578436 3.75393549680243 3.56431211964338 3.4884732644141 4.57735884433034 3.1782393393218 4.39632118597617 4.21247218570644 3.54425400981323 3.57333416158868 3.41604772664298 2.59979625578436 3.37185808117063 3.52086051291967 3.72925921589969 4.0206611812451 4.56970683727191 4.49011906090314 3.35007378670469 3.79310751526196 4.22952240881057 3.67046185959629 5.09333534581599 4.14727546107094 2.59979625578436 4.30558666440505 4.0660818130503 3.93481781821329 4.74541587305235 3.75421345948229 3.54267748060448 3.44589270512451 3.98751603335295 3.69556101711605 3.32871826849192 4.41511020168577 3.49823486347591 5.0410814046062 2.59979625578436 4.490756795485 2.59979625578436 3.67543192090741 3.77754747967347 3.47961913918967 4.30135395449846 3.86368274392085 3.51765059569321 4.48725059888347 3.77143903312147 4.64886297003467 4.03252185310994 2.59979625578436 3.87095900324649 3.79771147640099 3.61372050619766 3.56316175631973 3.56341734263042 4.07610262253957 3.36940304494811 3.88329761094553 3.67704188197736 3.63146421946987 6.02988040722492 3.91977688023099 4.14475794596989 3.67036819177417 4.54406105628844 4.50025697803988 3.52822474440109 3.04131369721671 3.73599794249069 4.53503081876701 4.21327344947189 3.54190319695318 3.77863573177652 3.83844866546774 3.48356159872131 4.65664861801217 3.87366414569622 3.67968789655313 3.73083783830194 3.43372965785074 4.34022215683703 4.65584074386853 3.7464171855587 4.06582935493575 3.76896098642364 4.40576977964612 2.59979625578436 4.40638878578712 4.2096558391962 3.44336746541449 4.2216315905973 3.95944833641225 4.23682001680162 4.80444551657987 4.26954800455055 2.59979625578436 4.75392326577783 4.80829687170364 3.92077427370397 3.80021628716771 4.71782436636932 4.97827965474067 4.38275651510986 3.93578000728084 3.98466633223006 4.69464347417724 4.60839645398651 3.59858560637233 4.69415097488978 3.28089785406808 4.18643650251617 4.29670125020053 3.43352024351822 4.26461744519473 3.95095185850016 3.54082805027927 3.86098856849618 5.13152559850499 4.03322107445089 3.39636938341973 4.1396949679635 4.65991042283529 4.40907613617577 3.54285352533004 3.45273288614406 3.64429143936982 3.64472216679788 4.53062420110091 5.62308624421615 3.6755733418522 3.67706499324602 4.72448216825056 4.63660660576892 4.51392783465009 4.41006310523064 3.36272800854502 4.6919879260158 3.47520283733032 5.0733640156105 3.93866419911265 2.59979625578436 4.53639649429251 4.02626341695266 4.36786708975117 4.65453403509598 4.03180650564226 3.81948308357673 4.35955436680913 4.68015491913012 4.36882737442123 2.59979625578436 3.98502212357155 3.86843224215505 2.59979625578436 4.99881263589147 5.14946080471239 3.64505721057814 4.20011875794382 4.88550057376193 2.59979625578436 4.25044423909743 4.40711821045092 4.07708038990448 3.57609868205969 5.31618868989025 4.65460460835015 4.10121999023674 4.05308392670127 5.40614257259526 3.99482307145611 4.36684631030824 4.30256097372894 5.20027221940222 4.098100321408 3.50863035512316 4.15826200431169 4.2662781924963 3.68565295308433 3.25006177786541 3.74095456484091 2.59979625578436 4.83087146863887 4.17769081426287 5.01455920841662 4.33533653699186 4.94210750422065 3.9861096364649 4.04476015326306 4.24397311323965 4.81307193274341 3.81712267906517 5.47909756932952 4.6074340845261 4.20483192097211 3.87462970414381 3.18764437601324 4.05500280587326 4.49601149518131 3.68940288429935 4.14618106881104 4.63914738998385 4.37552606238346 3.74150866336052 4.90463034002609 4.93469611297492 3.90840717251821 3.67137820286387 4.99848135794484 3.5302863255487 5.37325073172936 3.49552710710383 2.59979625578436 3.76430622490982 5.96501318606564 4.74268538912864 2.59979625578436 4.32082125737398 4.50327051380476 3.48505988337832 4.58660309123104 3.21892146666363 3.61444306553731 5.50533607311051 3.64140864338203 4.0655062384346 3.13790827944038 3.28948764884999 4.42590945521725 4.00553713877279 4.25153233362284 2.59979625578436 3.4586293332224 4.34604069313749 4.4541781631331 2.59979625578436 4.28994300362107 4.53595357022013 4.54882620616858 2.59979625578436 5.20258369478306 4.09791810019352 3.77222361095045 4.03017935371542 3.75527279296354 4.28372591237757 3.30313529149927 4.40652449424007 4.34334864534233 4.26987185809531 3.57746323624451 3.83341950697913 3.76939221559305 4.11207670371198 4.94333254599059 5.02426279327363 3.1359058019152 3.95073548673661 2.59979625578436 3.88894099533287 3.61056149362573 3.94602480720895 4.87753619583026 4.07730770910483 2.59979625578436 4.15344038656613 3.48658342951114 5.58404955357816 3.94655887606888 4.77004642451154 5.19009621893197 3.68218165002397 3.73833512589061 4.92560130834882 4.73430425828679 4.89579154953124 3.13232547685039 4.13537756036704 3.86455948495139 4.19171885561126 3.31064883422489 3.7560974502665
Manes.14G146400.v6.1 8.19664035131131 8.43211084302421 9.67328318079928 8.14720826413138 9.03635110245333 8.34473392285661 7.66009189909473 8.87080704615443 7.6393749186167 7.45146709869532 9.43568102590023 8.90865182964891 9.45931133970772 7.78635367318828 8.73778704203166 8.54808292460465 7.32383241339643 9.42811053107244 7.71513195483571 8.38049552585767 8.28618397519221 8.04782132085967 9.46071201875814 8.22128287890031 7.57047629910313 8.86913636389179 7.91389335942089 7.47229071858282 8.13878850462617 7.9653402467539 8.44274317584267 8.42687694378643 9.16990100209416 7.99412419649647 7.98603110824948 8.26285482677774 7.44262436362096 8.397107335273 8.67170069190804 8.40686167687003 9.03082854223817 7.85791298691841 9.29337710529071 7.68858815785183 7.90451018694152 9.21662767059411 8.69582795635699 8.74270896554667 8.47023716145801 8.11795329206365 9.28809965085573 8.76470490740426 10.4569774598472 8.98127286179312 8.5603806653094 9.13955230402735 8.63185294686583 9.79602064567593 8.08188870749308 7.89765129479932 9.35151841447109 8.06334774614272 8.57853000217883 8.1584347728043 8.16238713602165 9.15457967000593 8.23661887851526 9.09667889348592 8.41896173691566 7.92679219250224 9.32461156983043 8.69569189990836 9.97373323371364 8.89449116205912 8.51764098883157 9.5864343798968 9.09430193687793 9.34747628028225 8.74629059465929 8.65037464781423 10.3294948272291 8.30971964087935 9.48268191687076 8.30618769230583 8.13271593561962 9.97724477709932 8.1971147788317 8.601680231341 7.77631066298048 7.85669333349522 9.38313108986088 8.54217169668117 9.0893893173606 7.98936116131439 8.927068622588 8.29167956921368 9.60984661838846 8.1240718313641 10.3079643257 8.24382815340336 7.56093984531936 9.47246222773147 8.24577440175108 9.59672369861501 8.1033140204854 7.53620640039969 9.41700734081911 7.88174265567085 8.26627158274226 7.22805167158402 7.75491529138873 9.45149073673127 8.29937442271859 8.85910937239961 8.92822236734939 7.30718187259394 9.53080338532529 8.26068267799233 9.03093970160847 8.18376663935812 8.32663019801647 9.40307827032004 8.14077819353702 8.96526459895563 8.08811569282127 7.91219901362623 8.84017227381336 8.23845372921975 9.10510332909534 8.12043428293372 8.1712499314155 8.36144456513178 7.97814000606205 9.1665002917194 7.55531904281138 7.6332270075599 8.96638274886364 8.31066768168757 9.26779495570567 7.27428341175882 7.86922066040316 9.62486592349081 8.4892842298486 10.7027520830262 7.99977416277584 7.99986239545112 8.85201270960723 9.02610267957097 10.4463455529914 7.67341076843167 7.63182261565921 9.77471692549311 8.44109923606195 10.2354790413306 7.36171029174541 8.32441233129181 9.59750433576488 8.47159432304999 9.46923832679111 7.57447312248443 7.17676647798088 8.68060777239959 8.58569407431076 10.1797366972124 8.05728285935368 8.31031107658772 8.51438068963112 7.74197152111819 8.97914239921955 7.77044134879871 7.64525091218307 9.37670822637949 7.77139077248124 10.0545965340037 8.45790651336394 7.86698176493426 9.08212793793687 7.92804036694188 9.93187394410429 7.3090586589855 8.2229897127815 9.44638251098351 8.06890865863768 8.9839372367379 7.93982275028714 8.15546601442177 9.47509009112484 8.36674301809487 10.968486677102 8.47654991108877 9.15662174030469 9.69705573831196 8.93337066666274 8.13592028125507 10.45024538555 8.51059062114886 7.30743980297357 8.74297020661377 8.04888485411321 10.0551972884489 7.38685745479814 8.19441178796464 8.2490221261343 8.12635919388082 10.0590918040512 8.12039942705793 7.72515644429897 8.34537982956615 8.01600727009439 9.67784401352436 7.60959491181702 7.67180897441587 7.95745448974644 8.44502446958648 8.79680320179063 9.02899468735385 8.94203889244402 8.79151463609893 7.92129170063372 8.79709745527441 8.90471768856459 7.20253274896214 8.03212735958124 7.88667627677084 9.64001220627176 8.40349384849254 8.83553995334346 8.1475632527821 8.28119769830996 8.89770408199403 7.73475845212311 8.14527612450634 9.02509554294873 7.85326311192865 9.87085587612297 8.19878901805422 8.28970439335717 9.99389941690815 8.09482514423502 9.68828083822909 8.26577746461605 8.22137954381949 10.5981676519908 8.28181170416505 9.78595415621026 7.99074760287197 8.14473886676308 9.3848746058911 8.48756058275128 9.37134803898268 8.05229912176463 8.48703453509548 9.93815162982835 8.18821546276422 9.14554903594767 8.79406142603751 8.71937684296365 9.17833805272437 8.34198447983679 9.3533560717525 7.6927125211004 8.14381043716505 9.39145613345963 8.29306819628113 9.51366528770893 7.88938957605139 8.17478007210384 9.96178066126728 8.49473634623884 9.16278758778219 8.49370847226539 8.1621281600809 9.11473920487518 8.14428205120175 8.70614843615599 7.93446316381196 8.14041064478801 8.61984322396717 8.46308160049967 8.44651585342234 9.58589396509399 8.11254648570559 7.61530173491494 9.05530522454049 8.28703843775575 9.42802627420965 7.68045932803592 7.60993084882852 9.30900625139286 8.61771446430268 9.62439945619476 8.51515003221204 7.98671459327927 8.96721831557505 8.83829289474172 9.52731372729819 8.13975568074317 8.40380926566674 9.14182719351108 7.54230482846435 9.31837057180048 7.76296950916629 8.40886156637681 9.11546009318821 8.03680182397369 9.37159639671442 8.27941745281983 8.23485576849771 9.29769496035609 8.44071306789849 9.26951555154511 8.67890748307963 8.48371147178626 8.74056783177778 8.29785379403259 9.08834727827546 8.52070188877694 7.70695689172929 8.90886396132172 8.0914630661327 9.57388393680943 8.30031462934691 8.65718838784925 8.42028438674189 7.94075918664849 8.88155816356087 7.34885825180494 7.9542631078125 9.69789796185521 7.90346096066419 8.61590740025515 8.18929902510673 6.28297791613009 9.55238995713639 8.73761545127024 9.43983103147555 8.3962355437658 7.99026925012909 9.02492564041396 8.5193321390994 8.82146721784468 8.32278518868769 8.22327057652932 8.57208502110949 8.36142204715653 10.1318685691103 8.13755495248986 8.79959181300688 8.74599507011003 7.99231957311632 9.75874180190569 8.22186561911505 7.849655414299 9.19855336769866 8.14476717078238 9.65729723684058 8.36872324959316 8.12475340046232 9.61591170143472 8.98616538882917 9.54492305867492 8.12532010358724 8.54578885343913 9.04324581554263 8.64592277464485 9.62616096616682 7.9121648964575 7.98448732174139 8.2866221113632 7.99378067790437 8.83692949677725 7.7637967781976 7.78253688105876 7.5986967684071 8.7225418207515 7.90823716652906 9.28111634998161 7.66192179610593 7.83399797082136 9.38121708359993 8.38833121547644 9.78073451976656 8.58178838224883 7.7655714318022 8.6506962290558 8.57677553486292 8.95586191508931 7.8234654930451 8.2741687376885 9.69312162066574 7.7993024151212 8.63147840269403 8.23057611490717 7.97784967508872 9.05952920512723 7.69792003902431 10.4628107497224 8.69409130223791 8.59234906873299 8.36235239263539 8.83433060659069 8.9570633163923 7.85383014373412 7.74715292314395 8.2607956942971 8.19699718225384 9.09554963820593 7.73758318355383 7.25306760660925 9.37478058269074 8.64422773590495 9.560293705655 8.016888297167 8.03340145743003 9.14418122768629 8.3167339974073 9.63499760381907 7.50148443104119 8.32498489580687 8.33234270581632 9.14103436676506 8.92674346341255 8.17965632603887 8.40712760879109 9.04933494182947 8.28363500957437 9.25931201169544 8.18607810324218 7.96170623270827 8.86872445529107 8.29608064932977 9.08399149106037 8.57598191368203 8.57088607692291 9.32898710169821 8.78899991689596 10.0662308098595 8.47939150932407 8.35543311152725 9.15250197195326 8.3448793916833 8.30889283609263 7.97554277241801 8.31114520919631 8.85807389587018 8.43195778502066 9.88460516225483 7.79015708134558 8.66817563608027 9.02882933865254 8.58424088087778 10.2337814491548 7.79965720287743 8.65190166558666 10.6931604080053 8.3946883653084 9.53237845789457 8.69885267903287 8.592122809378 9.00714267990402 8.75633641646199 9.09559011406894 8.64313825057753 8.32750445047786 9.2041605731812 8.51343685326161 9.66179088870036 7.84109897260653 8.67465622587553 9.35278152223463 9.73837963720429 8.33433306602652 9.39239811818311 8.18724369280337 7.56608902138701 9.48241224362433 8.18950591357355 9.10101265767492 8.70515795995345 8.15861185489896 9.30897577580267 8.60058689412727 8.49719591071137 7.91168064213014 7.46560565755196 7.93743299077521 8.22245414192109 8.67422718377703 6.23908847490198 7.55335807141655 10.0493591363115 8.45452947439875 9.23859741041647 8.82881767255579 8.24532901239136 8.86227134390418 7.54970560465888 10.3072087915192 8.15106913304772 7.31327576144336 7.86940646247923 7.67840953016363 8.79012835652565 8.24179665353333 7.86918296796771 8.49856349957421 7.60213223995024 8.78025458727642 7.25504113724788 7.86582124548458 9.46415516088527 8.24870211637094 9.58385400024107 8.13859189012835 8.02468018397597 8.35321938095745 7.46907813427363 9.33553524979386 7.58603302028432 7.49383284433078 9.01411741857253 7.94412846131597 9.32813447608566 7.90053041949253 9.0828805251612 8.46736615367981 7.82104202179891 9.06068248161416 8.23416165878927 7.5757755460214 8.60472981329602 7.9580224852341 9.10288931894388 8.68070879106514 8.06128156220762 8.74731494488105 8.77263252640455 10.8381333644675 7.691042291706 7.90776028378139 8.9422454792785 8.76335040026047 9.99404935781664 8.60607128691227 8.26332210753083 10.0309428877633 8.21190968499291 9.84421068121567 8.46006235182756 7.75773663300712 9.41321102130212 8.78374086369631 10.2193787121992 8.1834636509607 7.71433905724798 8.98313817031982 8.81843679132177 9.10592427950911 7.83593400643386 8.03057979275628 8.90054593449507 8.78687695560064 9.62066249719963 7.86163284583237 7.30607150818444 7.10146662876203 9.30020301102454 8.51584235847108 8.95861016976453 8.26256891065556 8.56167548660496 9.35513581756 8.79842740837015 9.58454050334967 8.52525034263344 8.25302143594336 9.09827976538959 8.25126705939552 8.68408735383941 8.15463635407191 7.5481341489102 9.62516843459038 7.85942567611608 8.9163867076258 7.1789050767271 8.82446925893099 7.9742451614394 8.07258774478903 8.92864019722131 8.38645894960918 7.55647676339247 8.7423439378155 8.93560927528526 8.92433024884579 8.16198369205335 8.01525775059546 9.39574772091574 8.47157891688747 9.43846403427649 7.93366669609792 8.52736919130613 8.80128584435952 8.12916943721815 8.86244452779043 8.10457996608237 7.86038939909416 8.51638741692477 8.31787778731717 9.29555153286944 8.38592854517632 7.1430580077825 8.52881487872004 8.23731495146039 8.9296331812727 8.15911053989405 7.97886115760898 9.38860354771995 8.53504197419818 8.5911444307053 8.65428212466053 7.78911496972274 9.88608563514872 8.40147926477193 9.38930125551128 8.30702658914649 8.32253342556422 7.80840887263973 7.60155581610337 7.97860132258522 7.455995305249 7.77588399473895 9.81340774066946 8.57236210956809 9.23966349687779 7.9354086257415 8.56201282662734 8.92303985928342 7.62626120522383 8.72577859838766 8.46864420259964 8.39621845077491 9.92408555773188 8.52938247566565 9.26346941629308 8.55047012365017 7.98275509523868 9.02325051156342 8.16815959192991 8.77563833202504 7.6811477221322 8.00240488768195 8.94950591742497 7.90961527127722 9.08075210116438 8.04010333461735 8.25903370062001 8.69175842132691 7.02462233207882 8.81404329477214 7.64982363759284 7.86079096143673 8.42814992964498 9.41447345983776 8.66085052006069 9.58551671945157 8.37925972711679 7.83379370192909 8.35379358880307 8.38503566765931 9.43111549088613 7.88970603734331 8.37790267794635 9.16831379051513 7.53238806277767 9.68077033477266 7.48128229463966 8.52532640995564 10.1729576058465 8.65052381334872 9.24408982748282 8.38434761210184 8.24556997053897 9.00915077912876 8.70547183214335 9.85039395060045 7.51833630298639 8.42768977800687 8.98494384312379 8.37175325854195 8.53347915191187 7.96378734329518 8.09158589564156 8.76638026877076 8.61205241401136 9.16672672767077 7.87113716317215 7.92033734335938 8.99997888250557 8.34519409596207 9.65877026926484 8.60366783688305 8.72572590682006 8.55914332263094 7.99745638900958 9.4530602738394 7.94525133950482 7.91443885116557 8.62986334710919 8.44728225975665 9.66052226347153 8.43407208882463 8.19320298350742 10.0109076166501 8.44788500820945 9.74551510549421 8.18752495836452 8.72846300532771 8.81858507803028 8.82772117768856 9.26446085023219 7.85146539488367 8.34949190866597 8.6007747895895 7.99634707604682 8.1502480175439 8.20036582059894 8.1995465054306 9.61017386187545 8.39219550848992 8.6934617016924 8.23146868140245 8.69752766155133 8.79682455568756 8.07242351796228 8.44915355254644 8.00030347446118 8.27757183510719 10.148850030153 8.50367914629452 9.43806198055416 7.79768189440992 8.88545302064357 9.65707383295945 7.76605170615044 9.21204871792057 7.63684116240455 7.62748171269026 8.98138913342724 9.14265769540675 9.37855856350505 8.64727006202153 7.96321909481957 8.84487370716978 8.35173814743952 9.46930762943455 7.85990884375815 7.76615718687087 8.42572167476526
Manes.14G146500.v6.1 2.59979625578436 2.59979625578436 2.59979625578436 2.59979625578436 2.59979625578436 2.59979625578436 2.59979625578436 2.59979625578436 2.59979625578436 2.59979625578436 2.59979625578436 2.59979625578436 2.59979625578436 2.59979625578436 2.59979625578436 2.59979625578436 2.59979625578436 2.59979625578436 2.59979625578436 2.59979625578436 2.59979625578436 2.59979625578436 2.59979625578436 2.59979625578436 2.59979625578436 2.59979625578436 2.59979625578436 2.59979625578436 2.59979625578436 2.59979625578436 2.59979625578436 2.59979625578436 2.59979625578436 2.59979625578436 2.59979625578436 2.59979625578436 2.59979625578436 2.59979625578436 2.59979625578436 2.59979625578436 2.59979625578436 2.59979625578436 2.59979625578436 2.59979625578436 2.59979625578436 2.59979625578436 2.59979625578436 2.59979625578436 2.59979625578436 2.59979625578436 2.59979625578436 2.59979625578436 2.59979625578436 2.59979625578436 2.59979625578436 2.59979625578436 2.59979625578436 2.59979625578436 2.59979625578436 2.59979625578436 2.59979625578436 2.59979625578436 2.59979625578436 2.59979625578436 2.59979625578436 2.59979625578436 2.59979625578436 2.59979625578436 2.59979625578436 2.59979625578436 2.59979625578436 2.59979625578436 2.59979625578436 2.59979625578436 2.59979625578436 2.59979625578436 2.59979625578436 2.59979625578436 2.59979625578436 2.59979625578436 2.59979625578436 2.59979625578436 2.59979625578436 2.59979625578436 2.59979625578436 2.59979625578436 2.59979625578436 2.59979625578436 2.59979625578436 2.59979625578436 2.59979625578436 2.59979625578436 2.59979625578436 2.59979625578436 2.59979625578436 2.59979625578436 2.59979625578436 2.59979625578436 2.59979625578436 2.59979625578436 2.59979625578436 2.59979625578436 2.59979625578436 2.59979625578436 2.59979625578436 2.59979625578436 2.59979625578436 2.59979625578436 2.59979625578436 2.59979625578436 2.59979625578436 2.59979625578436 2.59979625578436 2.59979625578436 2.59979625578436 2.59979625578436 2.59979625578436 2.59979625578436 2.59979625578436 2.59979625578436 2.59979625578436 2.59979625578436 2.59979625578436 2.59979625578436 2.59979625578436 2.59979625578436 2.59979625578436 2.59979625578436 2.59979625578436 2.59979625578436 2.59979625578436 2.59979625578436 2.59979625578436 2.59979625578436 2.59979625578436 2.59979625578436 2.59979625578436 2.59979625578436 2.59979625578436 2.59979625578436 2.59979625578436 2.59979625578436 2.59979625578436 2.59979625578436 2.59979625578436 2.59979625578436 2.59979625578436 2.59979625578436 2.59979625578436 2.59979625578436 2.59979625578436 2.59979625578436 2.59979625578436 2.59979625578436 2.59979625578436 2.59979625578436 2.59979625578436 2.59979625578436 2.59979625578436 2.59979625578436 2.59979625578436 2.59979625578436 2.59979625578436 2.59979625578436 2.59979625578436 2.59979625578436 2.59979625578436 2.59979625578436 2.59979625578436 2.59979625578436 2.59979625578436 2.59979625578436 2.59979625578436 2.59979625578436 2.59979625578436 2.59979625578436 2.59979625578436 2.59979625578436 2.59979625578436 2.59979625578436 2.59979625578436 2.59979625578436 2.59979625578436 2.59979625578436 2.59979625578436 2.59979625578436 2.59979625578436 2.59979625578436 2.59979625578436 2.59979625578436 2.59979625578436 2.59979625578436 2.59979625578436 2.59979625578436 2.59979625578436 2.59979625578436 2.59979625578436 2.59979625578436 2.59979625578436 2.59979625578436 2.59979625578436 2.59979625578436 2.59979625578436 2.59979625578436 2.59979625578436 2.59979625578436 2.59979625578436 2.59979625578436 2.59979625578436 2.59979625578436 2.59979625578436 2.59979625578436 2.59979625578436 2.59979625578436 2.59979625578436 2.59979625578436 2.59979625578436 2.59979625578436 2.59979625578436 2.59979625578436 2.59979625578436 2.59979625578436 2.59979625578436 2.59979625578436 2.59979625578436 2.59979625578436 2.59979625578436 2.59979625578436 2.59979625578436 2.59979625578436 2.59979625578436 2.59979625578436 2.59979625578436 2.59979625578436 2.59979625578436 2.59979625578436 2.59979625578436 2.59979625578436 2.59979625578436 2.59979625578436 2.59979625578436 2.59979625578436 2.59979625578436 2.59979625578436 2.59979625578436 2.59979625578436 2.59979625578436 2.59979625578436 2.59979625578436 2.59979625578436 2.59979625578436 2.59979625578436 2.59979625578436 2.59979625578436 2.59979625578436 2.59979625578436 2.59979625578436 2.59979625578436 2.59979625578436 2.59979625578436 2.59979625578436 2.59979625578436 2.59979625578436 2.59979625578436 2.59979625578436 2.59979625578436 2.59979625578436 2.59979625578436 2.59979625578436 2.59979625578436 2.59979625578436 2.59979625578436 2.59979625578436 2.59979625578436 2.59979625578436 2.59979625578436 2.59979625578436 2.59979625578436 2.59979625578436 2.59979625578436 2.59979625578436 2.59979625578436 2.59979625578436 2.59979625578436 2.59979625578436 2.59979625578436 2.59979625578436 2.59979625578436 2.59979625578436 2.59979625578436 2.59979625578436 2.59979625578436 2.59979625578436 2.59979625578436 2.59979625578436 2.59979625578436 2.59979625578436 2.59979625578436 2.59979625578436 2.59979625578436 2.59979625578436 2.59979625578436 2.59979625578436 2.59979625578436 2.59979625578436 2.59979625578436 2.59979625578436 2.59979625578436 2.59979625578436 2.59979625578436 2.59979625578436 2.59979625578436 2.59979625578436 2.59979625578436 2.59979625578436 2.59979625578436 2.59979625578436 2.59979625578436 2.59979625578436 2.59979625578436 2.59979625578436 2.59979625578436 2.59979625578436 2.59979625578436 2.59979625578436 2.59979625578436 2.59979625578436 2.59979625578436 2.59979625578436 2.59979625578436 2.59979625578436 2.59979625578436 2.59979625578436 2.59979625578436 2.59979625578436 2.59979625578436 2.59979625578436 2.59979625578436 2.59979625578436 2.59979625578436 2.59979625578436 2.59979625578436 2.59979625578436 2.59979625578436 2.59979625578436 2.59979625578436 2.59979625578436 2.59979625578436 2.59979625578436 2.59979625578436 2.59979625578436 2.59979625578436 2.59979625578436 2.59979625578436 2.59979625578436 2.59979625578436 2.59979625578436 2.59979625578436 2.59979625578436 2.59979625578436 2.59979625578436 2.59979625578436 2.59979625578436 2.59979625578436 2.59979625578436 2.59979625578436 2.59979625578436 2.59979625578436 2.59979625578436 2.59979625578436 2.59979625578436 2.59979625578436 2.59979625578436 2.59979625578436 2.59979625578436 2.59979625578436 2.59979625578436 2.59979625578436 2.59979625578436 2.59979625578436 2.59979625578436 2.59979625578436 2.59979625578436 2.59979625578436 2.59979625578436 2.59979625578436 2.59979625578436 2.59979625578436 2.59979625578436 2.59979625578436 2.59979625578436 2.59979625578436 2.59979625578436 2.59979625578436 2.59979625578436 2.59979625578436 2.59979625578436 2.59979625578436 2.59979625578436 2.59979625578436 2.59979625578436 2.59979625578436 2.59979625578436 2.59979625578436 2.59979625578436 2.59979625578436 2.59979625578436 2.59979625578436 2.59979625578436 2.59979625578436 2.59979625578436 2.59979625578436 2.59979625578436 2.59979625578436 2.59979625578436 2.59979625578436 2.59979625578436 2.59979625578436 2.59979625578436 2.59979625578436 2.59979625578436 2.59979625578436 2.59979625578436 2.59979625578436 2.59979625578436 2.59979625578436 2.59979625578436 2.59979625578436 2.59979625578436 2.59979625578436 2.59979625578436 2.59979625578436 2.59979625578436 2.59979625578436 2.59979625578436 2.59979625578436 2.59979625578436 2.59979625578436 2.59979625578436 2.59979625578436 2.59979625578436 2.59979625578436 2.59979625578436 2.59979625578436 2.59979625578436 2.59979625578436 2.59979625578436 2.59979625578436 2.59979625578436 2.59979625578436 2.59979625578436 2.59979625578436 2.59979625578436 2.59979625578436 2.59979625578436 2.59979625578436 2.59979625578436 2.59979625578436 2.59979625578436 2.59979625578436 2.59979625578436 2.59979625578436 2.59979625578436 2.59979625578436 2.59979625578436 2.59979625578436 2.59979625578436 2.59979625578436 2.59979625578436 2.59979625578436 2.59979625578436 2.59979625578436 2.59979625578436 2.59979625578436 2.59979625578436 2.59979625578436 2.59979625578436 2.59979625578436 2.59979625578436 2.59979625578436 2.59979625578436 2.59979625578436 2.59979625578436 2.59979625578436 2.59979625578436 2.59979625578436 2.59979625578436 2.59979625578436 2.59979625578436 2.59979625578436 2.59979625578436 2.59979625578436 2.59979625578436 2.59979625578436 2.59979625578436 2.59979625578436 2.59979625578436 2.59979625578436 2.59979625578436 2.59979625578436 2.59979625578436 2.59979625578436 2.59979625578436 2.59979625578436 2.59979625578436 2.59979625578436 2.59979625578436 2.59979625578436 2.59979625578436 2.59979625578436 2.59979625578436 2.59979625578436 2.59979625578436 2.59979625578436 2.59979625578436 2.59979625578436 2.59979625578436 2.59979625578436 2.59979625578436 2.59979625578436 2.59979625578436 2.59979625578436 2.59979625578436 2.59979625578436 2.59979625578436 2.59979625578436 2.59979625578436 2.59979625578436 2.59979625578436 2.59979625578436 2.59979625578436 2.59979625578436 2.59979625578436 2.59979625578436 2.59979625578436 2.59979625578436 2.59979625578436 2.59979625578436 2.59979625578436 2.59979625578436 2.59979625578436 2.59979625578436 2.59979625578436 2.59979625578436 2.59979625578436 2.59979625578436 2.59979625578436 2.59979625578436 2.59979625578436 2.59979625578436 2.59979625578436 2.59979625578436 2.59979625578436 2.59979625578436 2.59979625578436 2.59979625578436 2.59979625578436 2.59979625578436 2.59979625578436 2.59979625578436 2.59979625578436 2.59979625578436 2.59979625578436 2.59979625578436 2.59979625578436 2.59979625578436 2.59979625578436 2.59979625578436 2.59979625578436 2.59979625578436 2.59979625578436 2.59979625578436 2.59979625578436 2.59979625578436 2.59979625578436 2.59979625578436 2.59979625578436 2.59979625578436 2.59979625578436 2.59979625578436 2.59979625578436 2.59979625578436 2.59979625578436 2.59979625578436 2.59979625578436 2.59979625578436 2.59979625578436 2.59979625578436 2.59979625578436 2.59979625578436 3.25879465846468 2.59979625578436 2.59979625578436 2.59979625578436 2.59979625578436 2.59979625578436 2.59979625578436 2.59979625578436 2.59979625578436 2.59979625578436 2.59979625578436 2.59979625578436 2.59979625578436 2.59979625578436 2.59979625578436 2.59979625578436 2.59979625578436 2.59979625578436 2.59979625578436 2.59979625578436 2.59979625578436 2.59979625578436 2.59979625578436 2.59979625578436 2.59979625578436 2.59979625578436 2.59979625578436 2.59979625578436 2.59979625578436 2.59979625578436 2.59979625578436 2.59979625578436 2.59979625578436 2.59979625578436 2.59979625578436 2.59979625578436 2.59979625578436 2.59979625578436 2.59979625578436 2.59979625578436 2.59979625578436 2.59979625578436 2.59979625578436 2.59979625578436 2.59979625578436 2.59979625578436 2.59979625578436 2.59979625578436 2.59979625578436 2.59979625578436 2.59979625578436 2.59979625578436 2.59979625578436 2.59979625578436 2.59979625578436 2.59979625578436 2.59979625578436 2.59979625578436 2.59979625578436 2.59979625578436 2.59979625578436 2.59979625578436 2.59979625578436 2.59979625578436 2.59979625578436 2.59979625578436 2.59979625578436 2.59979625578436 2.59979625578436 2.59979625578436 2.59979625578436 2.59979625578436 2.59979625578436 2.59979625578436 2.59979625578436 2.59979625578436 2.59979625578436 2.59979625578436 2.59979625578436 2.59979625578436 2.59979625578436 2.59979625578436 2.59979625578436 2.59979625578436 2.59979625578436 2.59979625578436 2.59979625578436 2.59979625578436 2.59979625578436 2.59979625578436 2.59979625578436 2.59979625578436 2.59979625578436 2.59979625578436 2.59979625578436 2.59979625578436 2.59979625578436 2.59979625578436 2.59979625578436 2.59979625578436 2.59979625578436 2.59979625578436 2.59979625578436 2.59979625578436 2.59979625578436 2.59979625578436 2.59979625578436 2.59979625578436 2.59979625578436 2.59979625578436 2.59979625578436 2.59979625578436 2.59979625578436 2.59979625578436 2.59979625578436 2.59979625578436 2.59979625578436 2.59979625578436 2.59979625578436 2.59979625578436 2.59979625578436 2.59979625578436 2.59979625578436 2.59979625578436 2.59979625578436 2.59979625578436 2.59979625578436 2.59979625578436 2.59979625578436 2.59979625578436 2.59979625578436 2.59979625578436 2.59979625578436 2.59979625578436 2.59979625578436 2.59979625578436 2.59979625578436 2.59979625578436 2.59979625578436 2.59979625578436 2.59979625578436 2.59979625578436 2.59979625578436 2.59979625578436 2.59979625578436 2.59979625578436 2.59979625578436 2.59979625578436 2.59979625578436 2.59979625578436 2.59979625578436 2.59979625578436 2.59979625578436 2.59979625578436 2.59979625578436 2.59979625578436 2.59979625578436 2.59979625578436 2.59979625578436 2.59979625578436 2.59979625578436 2.59979625578436 2.59979625578436 2.59979625578436 2.59979625578436 2.59979625578436 2.59979625578436 2.59979625578436
Manes.14G146600.v6.1 2.59979625578436 2.59979625578436 2.59979625578436 2.59979625578436 2.59979625578436 2.59979625578436 2.59979625578436 2.59979625578436 2.59979625578436 2.59979625578436 2.59979625578436 2.59979625578436 2.59979625578436 2.59979625578436 2.59979625578436 2.59979625578436 2.59979625578436 2.59979625578436 2.59979625578436 2.59979625578436 2.59979625578436 2.59979625578436 2.59979625578436 2.59979625578436 2.59979625578436 2.59979625578436 2.59979625578436 2.59979625578436 3.45177722385841 2.59979625578436 2.59979625578436 3.2385184270877 2.59979625578436 2.59979625578436 2.59979625578436 2.59979625578436 2.59979625578436 2.59979625578436 2.59979625578436 2.59979625578436 2.59979625578436 3.23286364701414 2.59979625578436 2.59979625578436 2.59979625578436 2.59979625578436 2.59979625578436 2.59979625578436 2.59979625578436 2.59979625578436 2.59979625578436 3.25791388366613 2.59979625578436 2.59979625578436 2.59979625578436 2.59979625578436 2.59979625578436 2.59979625578436 3.86635365411974 2.59979625578436 2.59979625578436 2.59979625578436 2.59979625578436 2.59979625578436 2.59979625578436 2.59979625578436 2.59979625578436 2.59979625578436 2.59979625578436 2.59979625578436 2.59979625578436 2.59979625578436 2.59979625578436 2.59979625578436 2.59979625578436 2.59979625578436 2.59979625578436 2.59979625578436 2.59979625578436 2.59979625578436 2.59979625578436 2.59979625578436 2.59979625578436 2.59979625578436 2.59979625578436 2.59979625578436 2.59979625578436 2.59979625578436 2.59979625578436 2.59979625578436 2.59979625578436 3.79856609228066 2.59979625578436 3.30794006058808 2.59979625578436 2.59979625578436 2.59979625578436 2.59979625578436 2.59979625578436 3.35353493771494 2.59979625578436 2.59979625578436 2.59979625578436 2.59979625578436 2.59979625578436 2.59979625578436 2.59979625578436 3.00944776328652 2.59979625578436 2.59979625578436 2.59979625578436 2.59979625578436 3.37357534952051 2.59979625578436 2.59979625578436 2.59979625578436 2.59979625578436 2.59979625578436 2.59979625578436 2.59979625578436 2.59979625578436 2.59979625578436 2.59979625578436 2.59979625578436 3.03316965666899 2.59979625578436 2.59979625578436 2.59979625578436 2.59979625578436 2.59979625578436 2.59979625578436 2.59979625578436 3.0212344291614 2.59979625578436 2.59979625578436 2.59979625578436 2.59979625578436 3.08196755351891 2.59979625578436 2.59979625578436 2.59979625578436 2.59979625578436 3.39336865034197 2.59979625578436 2.59979625578436 2.59979625578436 2.59979625578436 3.05552170562978 2.59979625578436 2.59979625578436 2.59979625578436 2.59979625578436 2.59979625578436 2.59979625578436 2.59979625578436 3.07194257290571 2.59979625578436 3.2043609590842 2.59979625578436 2.59979625578436 2.59979625578436 2.59979625578436 3.51663380570461 2.59979625578436 2.59979625578436 2.59979625578436 2.59979625578436 3.26838519696305 2.59979625578436 2.59979625578436 2.59979625578436 2.59979625578436 2.59979625578436 2.59979625578436 2.59979625578436 2.59979625578436 2.59979625578436 2.59979625578436 2.59979625578436 2.59979625578436 2.59979625578436 2.59979625578436 2.59979625578436 2.59979625578436 2.59979625578436 2.59979625578436 2.59979625578436 3.48846521147039 2.59979625578436 2.59979625578436 2.59979625578436 2.59979625578436 2.59979625578436 2.59979625578436 2.59979625578436 2.59979625578436 2.59979625578436 2.59979625578436 2.59979625578436 2.59979625578436 3.45430755514463 2.59979625578436 2.59979625578436 2.59979625578436 2.59979625578436 2.59979625578436 2.59979625578436 2.59979625578436 2.59979625578436 2.59979625578436 2.59979625578436 2.59979625578436 2.59979625578436 2.59979625578436 2.59979625578436 2.59979625578436 2.59979625578436 2.59979625578436 2.59979625578436 2.59979625578436 2.59979625578436 2.59979625578436 2.59979625578436 2.59979625578436 2.59979625578436 2.59979625578436 2.59979625578436 2.59979625578436 2.59979625578436 2.59979625578436 2.59979625578436 3.25982382466975 2.59979625578436 2.59979625578436 2.59979625578436 2.59979625578436 2.59979625578436 2.59979625578436 2.59979625578436 2.59979625578436 2.59979625578436 2.59979625578436 2.59979625578436 2.59979625578436 2.59979625578436 2.59979625578436 2.59979625578436 2.59979625578436 3.49185471935923 2.59979625578436 2.59979625578436 2.59979625578436 2.59979625578436 2.59979625578436 2.59979625578436 2.59979625578436 2.59979625578436 2.59979625578436 2.59979625578436 2.59979625578436 2.59979625578436 2.59979625578436 2.59979625578436 2.59979625578436 2.59979625578436 2.59979625578436 2.59979625578436 2.59979625578436 2.59979625578436 2.59979625578436 2.59979625578436 2.59979625578436 2.59979625578436 2.59979625578436 2.59979625578436 2.59979625578436 2.59979625578436 2.59979625578436 2.59979625578436 2.59979625578436 2.59979625578436 2.59979625578436 2.59979625578436 2.59979625578436 3.73159039278313 2.59979625578436 2.59979625578436 2.59979625578436 2.59979625578436 2.59979625578436 2.59979625578436 2.59979625578436 2.59979625578436 2.59979625578436 2.59979625578436 2.59979625578436 2.59979625578436 2.59979625578436 2.59979625578436 2.59979625578436 2.59979625578436 2.59979625578436 2.59979625578436 2.59979625578436 2.59979625578436 2.59979625578436 3.14105343535606 2.59979625578436 2.59979625578436 2.59979625578436 2.59979625578436 2.59979625578436 2.59979625578436 3.19442034293909 2.59979625578436 2.59979625578436 2.59979625578436 2.59979625578436 2.59979625578436 2.59979625578436 2.59979625578436 2.59979625578436 2.59979625578436 2.59979625578436 2.59979625578436 2.59979625578436 2.59979625578436 2.59979625578436 2.59979625578436 2.59979625578436 2.59979625578436 2.59979625578436 2.59979625578436 2.59979625578436 4.02281133458738 2.59979625578436 2.59979625578436 2.59979625578436 2.59979625578436 3.09304328024829 2.59979625578436 2.59979625578436 2.59979625578436 2.59979625578436 2.59979625578436 2.59979625578436 2.59979625578436 2.59979625578436 2.59979625578436 2.59979625578436 2.59979625578436 2.59979625578436 2.59979625578436 2.59979625578436 3.17763575246582 2.59979625578436 2.59979625578436 2.59979625578436 2.59979625578436 2.59979625578436 2.59979625578436 2.59979625578436 2.59979625578436 2.59979625578436 2.59979625578436 2.59979625578436 2.59979625578436 2.59979625578436 2.59979625578436 2.59979625578436 2.59979625578436 2.59979625578436 2.59979625578436 2.59979625578436 2.59979625578436 3.02864738326235 2.59979625578436 2.59979625578436 2.59979625578436 2.59979625578436 2.59979625578436 2.59979625578436 3.17468152259091 2.59979625578436 2.59979625578436 2.59979625578436 2.59979625578436 2.59979625578436 2.59979625578436 2.59979625578436 2.59979625578436 2.59979625578436 2.59979625578436 2.59979625578436 2.59979625578436 2.59979625578436 2.59979625578436 2.59979625578436 2.59979625578436 2.59979625578436 4.4106592586513 2.59979625578436 2.59979625578436 2.59979625578436 2.59979625578436 3.66283084291592 3.22344610197473 2.59979625578436 2.59979625578436 2.59979625578436 2.59979625578436 2.59979625578436 2.59979625578436 2.59979625578436 2.59979625578436 3.30034534379421 2.59979625578436 2.59979625578436 2.59979625578436 2.59979625578436 3.04961902926352 2.59979625578436 2.59979625578436 2.59979625578436 2.59979625578436 3.50203005288194 2.59979625578436 2.59979625578436 2.59979625578436 2.59979625578436 2.59979625578436 2.59979625578436 2.59979625578436 2.59979625578436 2.59979625578436 2.59979625578436 2.59979625578436 2.59979625578436 2.59979625578436 2.59979625578436 2.59979625578436 2.59979625578436 2.59979625578436 2.59979625578436 2.59979625578436 2.59979625578436 2.59979625578436 2.59979625578436 2.59979625578436 2.59979625578436 2.59979625578436 2.59979625578436 2.59979625578436 2.59979625578436 2.59979625578436 2.59979625578436 2.59979625578436 2.59979625578436 2.59979625578436 2.59979625578436 2.59979625578436 2.59979625578436 2.59979625578436 2.59979625578436 2.59979625578436 3.19560163765469 2.59979625578436 2.59979625578436 2.59979625578436 2.59979625578436 2.59979625578436 2.59979625578436 2.59979625578436 2.59979625578436 2.59979625578436 2.59979625578436 3.22831015235155 2.59979625578436 2.59979625578436 2.59979625578436 2.59979625578436 2.59979625578436 2.59979625578436 2.59979625578436 2.59979625578436 2.59979625578436 2.59979625578436 2.59979625578436 2.59979625578436 2.59979625578436 2.59979625578436 3.09854109867356 2.59979625578436 2.59979625578436 2.59979625578436 2.59979625578436 2.59979625578436 2.59979625578436 3.16980602888094 2.59979625578436 2.59979625578436 2.59979625578436 2.59979625578436 3.96475469383661 2.59979625578436 2.59979625578436 2.59979625578436 2.59979625578436 2.59979625578436 2.59979625578436 2.59979625578436 3.12404357264528 2.59979625578436 2.59979625578436 2.59979625578436 2.59979625578436 2.59979625578436 2.59979625578436 2.59979625578436 2.59979625578436 2.59979625578436 2.59979625578436 2.59979625578436 2.59979625578436 2.59979625578436 2.59979625578436 2.59979625578436 2.59979625578436 2.59979625578436 2.59979625578436 2.59979625578436 2.59979625578436 2.59979625578436 2.59979625578436 2.59979625578436 2.59979625578436 2.59979625578436 2.59979625578436 2.59979625578436 2.59979625578436 2.59979625578436 2.59979625578436 2.59979625578436 2.59979625578436 2.59979625578436 2.59979625578436 2.59979625578436 2.59979625578436 2.59979625578436 2.59979625578436 2.59979625578436 2.59979625578436 2.59979625578436 2.59979625578436 2.59979625578436 2.59979625578436 3.34771328766447 2.59979625578436 2.59979625578436 2.59979625578436 2.59979625578436 2.59979625578436 2.59979625578436 3.0753039300318 2.59979625578436 2.59979625578436 2.59979625578436 2.59979625578436 2.59979625578436 3.20566299976803 2.59979625578436 2.59979625578436 2.59979625578436 2.59979625578436 2.59979625578436 2.59979625578436 2.59979625578436 3.36204250988082 2.59979625578436 2.59979625578436 2.59979625578436 2.59979625578436 2.59979625578436 2.59979625578436 2.59979625578436 2.59979625578436 2.59979625578436 2.59979625578436 2.59979625578436 2.59979625578436 2.59979625578436 2.59979625578436 2.59979625578436 2.59979625578436 2.59979625578436 2.59979625578436 2.59979625578436 3.98913164878897 2.59979625578436 2.59979625578436 2.59979625578436 2.59979625578436 2.59979625578436 2.59979625578436 2.59979625578436 2.59979625578436 2.59979625578436 2.59979625578436 2.59979625578436 2.59979625578436 2.59979625578436 2.59979625578436 2.59979625578436 2.59979625578436 2.59979625578436 2.59979625578436 2.59979625578436 2.59979625578436 2.59979625578436 3.20178576582288 2.59979625578436 2.59979625578436 2.59979625578436 2.59979625578436 3.21867299731733 2.59979625578436 3.30409561387671 2.59979625578436 2.59979625578436 2.59979625578436 2.59979625578436 2.59979625578436 2.59979625578436 2.59979625578436 2.59979625578436 2.59979625578436 2.59979625578436 2.59979625578436 2.59979625578436 2.59979625578436 2.59979625578436 2.59979625578436 2.59979625578436 2.59979625578436 2.59979625578436 2.59979625578436 2.59979625578436 2.59979625578436 2.59979625578436 2.59979625578436 2.59979625578436 2.59979625578436 2.59979625578436 2.59979625578436 2.59979625578436 2.59979625578436 2.59979625578436 2.59979625578436 2.59979625578436 2.59979625578436 2.59979625578436 3.37587920586357 2.59979625578436 3.0324307448167 2.59979625578436 2.59979625578436 2.59979625578436 2.59979625578436 2.59979625578436 2.59979625578436 2.59979625578436 2.59979625578436 2.59979625578436 2.59979625578436 2.59979625578436 3.09629371888845 2.59979625578436 3.11870604035815 2.59979625578436 2.59979625578436 2.59979625578436 2.59979625578436 2.59979625578436 2.59979625578436 2.59979625578436 2.59979625578436 2.59979625578436 2.59979625578436 2.59979625578436 2.59979625578436 2.59979625578436 2.59979625578436 2.59979625578436 3.17310155599223 2.59979625578436 2.59979625578436 2.59979625578436 2.59979625578436 2.59979625578436 2.59979625578436 2.59979625578436 2.59979625578436 2.59979625578436 2.59979625578436 2.59979625578436 2.59979625578436 2.59979625578436 2.59979625578436 3.3044068221996 2.59979625578436 2.59979625578436 2.59979625578436 2.59979625578436 2.59979625578436 2.59979625578436 2.59979625578436 2.59979625578436 2.59979625578436 2.59979625578436 2.59979625578436 2.59979625578436 2.59979625578436 2.59979625578436 2.59979625578436 2.59979625578436 2.59979625578436 4.96302157751975 2.59979625578436 2.59979625578436 2.59979625578436 2.59979625578436 2.59979625578436 2.59979625578436 2.59979625578436 2.59979625578436 3.19153549401571 2.59979625578436 2.59979625578436 2.59979625578436 2.59979625578436 2.59979625578436 2.59979625578436 2.59979625578436 2.59979625578436 2.59979625578436 2.59979625578436 2.59979625578436 2.59979625578436 2.59979625578436 3.0292052725966 2.59979625578436 2.59979625578436 2.59979625578436 3.66059356103635 2.59979625578436 2.59979625578436 2.59979625578436 2.59979625578436
Manes.14G146700.v6.1 3.36893467607003 4.12294770149171 2.59979625578436 3.63410803335427 2.59979625578436 3.15536754223307 3.38466486369882 2.59979625578436 3.68641773527526 2.59979625578436 2.59979625578436 2.59979625578436 2.59979625578436 2.59979625578436 2.59979625578436 2.59979625578436 4.5947637911355 2.59979625578436 3.27626599380655 2.59979625578436 3.2129912889402 2.59979625578436 2.59979625578436 3.99548763237416 2.59979625578436 2.59979625578436 3.3913280554543 3.79297901267061 2.59979625578436 2.59979625578436 2.59979625578436 3.8483672408052 2.59979625578436 3.19522409136653 2.59979625578436 3.16878379002956 4.50824471702389 2.59979625578436 3.54273597101275 2.59979625578436 2.59979625578436 2.59979625578436 2.59979625578436 2.59979625578436 2.59979625578436 2.59979625578436 4.23189972093903 2.59979625578436 3.51445194617031 2.59979625578436 3.11136424535262 3.80626145720838 2.59979625578436 3.24874933285914 2.59979625578436 3.55678748547211 3.47984882381643 2.59979625578436 2.59979625578436 2.59979625578436 2.59979625578436 4.422606738002 2.59979625578436 2.59979625578436 2.59979625578436 3.14237346324655 4.22783267513302 2.59979625578436 3.4930121375438 2.59979625578436 2.59979625578436 3.8668276827447 2.59979625578436 2.59979625578436 2.59979625578436 3.28754744734438 3.63077662772523 3.06039705082243 2.59979625578436 2.59979625578436 2.59979625578436 4.20251779967808 2.59979625578436 2.59979625578436 2.59979625578436 2.59979625578436 4.16709846439035 3.06043028247974 3.1906912113914 2.59979625578436 3.5115007869912 4.00334868474545 2.59979625578436 3.10301656909335 2.59979625578436 3.17011221737183 3.17403919595947 3.61328877298459 3.03047401906305 3.03824441707797 2.59979625578436 3.10849398345359 4.21232240261733 3.07799747124634 2.59979625578436 2.59979625578436 2.59979625578436 4.0233273788556 2.59979625578436 3.12799011821841 2.59979625578436 3.16467000805317 3.68171689201056 2.59979625578436 2.59979625578436 2.59979625578436 3.13082777262013 3.96390262981496 2.59979625578436 2.59979625578436 3.08797719378391 2.59979625578436 3.30107830576528 2.59979625578436 3.03316965666899 2.59979625578436 2.59979625578436 2.59979625578436 2.59979625578436 2.59979625578436 2.59979625578436 3.42111300273466 4.06140691968421 2.59979625578436 4.6496055046137 2.59979625578436 2.59979625578436 3.84265597146158 2.59979625578436 3.16073271291655 3.13589789482968 2.59979625578436 3.51243713826058 2.59979625578436 3.46737055924807 2.59979625578436 3.39788747209717 3.77757215964542 2.59979625578436 2.59979625578436 2.59979625578436 2.59979625578436 4.30013684981934 3.10037248322062 3.87098157326422 3.41052235213113 2.59979625578436 3.97532631382236 2.59979625578436 2.59979625578436 3.40808966416724 3.04070355142447 3.35248609664756 2.59979625578436 3.16701331005524 2.59979625578436 3.78663384676346 3.97782670099057 2.59979625578436 3.47527778647275 2.59979625578436 3.13618426178944 3.12628544447371 2.59979625578436 3.59998890923774 2.59979625578436 3.16417745732558 3.11361203837832 3.08843871467039 2.59979625578436 2.59979625578436 3.36064708397914 4.03197297879089 2.59979625578436 2.59979625578436 2.59979625578436 2.59979625578436 3.37236691198058 2.59979625578436 3.55532333445709 2.59979625578436 2.59979625578436 2.59979625578436 4.36868048377418 2.59979625578436 3.00601590298794 2.59979625578436 3.52246435195984 6.22957728504805 2.59979625578436 2.59979625578436 2.59979625578436 4.51412715909619 3.8338568452392 3.32619170863699 2.59979625578436 3.26541768118622 3.48186864689569 4.52813866141475 3.20579552351965 2.59979625578436 3.48425876672712 4.0768761790741 4.59524222615882 3.23226733660521 2.59979625578436 2.59979625578436 2.59979625578436 2.59979625578436 2.59979625578436 3.13294224426404 3.07737644082094 3.92783410820748 5.08997901787421 3.07224328759053 3.16305146276653 2.59979625578436 3.87965913939567 5.41775509638884 2.59979625578436 2.59979625578436 3.25982382466975 3.49674835093757 3.2879594338573 2.59979625578436 2.59979625578436 3.05800329061214 3.19677433375722 3.43218861185877 3.37329820666967 2.59979625578436 2.59979625578436 3.0699466230511 4.04756626323593 2.59979625578436 3.51236062960917 2.59979625578436 2.59979625578436 2.59979625578436 2.59979625578436 3.65510598517094 2.59979625578436 2.59979625578436 3.54929253249872 2.59979625578436 4.09152716741015 2.59979625578436 2.59979625578436 3.36707522615221 3.17608306896042 3.23544690453558 2.59979625578436 2.59979625578436 3.4895835083083 2.59979625578436 2.59979625578436 2.59979625578436 3.17356662868593 3.65185553354328 3.0751254337643 2.59979625578436 2.59979625578436 3.53558850487832 5.41331890874267 2.59979625578436 3.26566677573064 2.59979625578436 2.59979625578436 2.59979625578436 5.02737043647536 2.59979625578436 2.59979625578436 2.59979625578436 3.09839870207427 2.59979625578436 3.02532496867072 3.48177099774535 3.08773589500831 3.10157727781174 3.90049795760024 2.59979625578436 2.59979625578436 2.59979625578436 3.61762036583983 4.40298978321171 3.21644556534013 2.59979625578436 2.59979625578436 3.18590979373873 4.97653673724911 2.59979625578436 2.59979625578436 2.59979625578436 2.59979625578436 4.29857205127071 2.59979625578436 4.71503148236007 3.17618018401525 2.59979625578436 6.29264983087974 2.59979625578436 3.37143112947888 3.32957983186862 3.61588927876974 5.67068639243283 3.05910626361496 2.59979625578436 2.59979625578436 3.51092040624305 3.71897980453619 2.59979625578436 2.59979625578436 2.59979625578436 3.11444189945037 5.69102211458271 2.59979625578436 3.57079195732032 2.59979625578436 3.20150989367274 4.80036618448139 2.59979625578436 2.59979625578436 2.59979625578436 3.71526741289055 4.08680529367878 3.14223713453464 2.59979625578436 2.59979625578436 2.59979625578436 4.09883801944939 2.59979625578436 4.54807081784639 2.59979625578436 3.84804290290565 3.40503430776885 2.59979625578436 3.0961917105276 2.59979625578436 3.61411445291512 5.08887064566823 2.59979625578436 3.45815815575599 3.15916706065669 2.59979625578436 3.73379632513718 2.59979625578436 2.59979625578436 3.3916204310571 2.59979625578436 3.92336526354409 3.17372833296139 2.59979625578436 2.59979625578436 2.59979625578436 3.20913638165412 3.0825107763154 2.59979625578436 2.59979625578436 3.81873675862864 3.16047819545527 2.59979625578436 3.33690766491106 3.80321908370672 3.5766943121934 2.59979625578436 4.40471199299202 2.59979625578436 3.39847187901467 2.59979625578436 2.59979625578436 2.59979625578436 2.59979625578436 4.40002569384139 2.59979625578436 3.95040299273951 4.0234520667852 2.59979625578436 3.73802955497561 3.07415123844217 2.59979625578436 5.59119686536624 2.59979625578436 2.59979625578436 2.59979625578436 3.15110900783788 5.51904414819448 2.59979625578436 2.59979625578436 2.59979625578436 3.52286694781948 5.23456279844102 3.37221118168512 2.59979625578436 2.59979625578436 2.59979625578436 4.4946779916197 3.47516363191189 2.59979625578436 2.59979625578436 4.08190326832233 2.59979625578436 2.59979625578436 2.59979625578436 2.59979625578436 3.72294818891706 5.03875457463866 2.59979625578436 2.59979625578436 3.13125931646859 3.25894527343764 4.60138049066538 2.98080741821271 2.59979625578436 2.59979625578436 2.59979625578436 4.19197700048562 2.59979625578436 3.05543704798616 2.59979625578436 2.59979625578436 3.61077221681272 3.48567007750874 2.59979625578436 2.59979625578436 3.30108436898664 3.85015556044826 2.59979625578436 2.59979625578436 2.59979625578436 2.59979625578436 4.05034256898883 4.64117402383638 3.14267566082531 2.59979625578436 2.59979625578436 4.53638961990569 2.59979625578436 3.63202778143493 2.59979625578436 3.0755768791799 4.834925092345 2.59979625578436 2.59979625578436 2.59979625578436 2.59979625578436 3.11769933174954 3.12551148095829 2.59979625578436 2.59979625578436 2.59979625578436 3.13776652946732 3.23993430627071 2.59979625578436 2.59979625578436 3.52443037232006 4.84145466895585 2.59979625578436 2.59979625578436 2.59979625578436 2.59979625578436 3.19855137885276 3.64502444241967 3.01490231394773 3.10712921319811 2.59979625578436 2.59979625578436 4.50994667846777 2.59979625578436 4.09557924827127 2.59979625578436 3.1782393393218 4.63729692263238 2.59979625578436 2.59979625578436 2.59979625578436 3.41604772664298 2.59979625578436 2.59979625578436 2.59979625578436 2.59979625578436 2.59979625578436 3.79323834796597 2.59979625578436 3.13327665589051 2.59979625578436 2.59979625578436 4.21164085554993 2.59979625578436 4.31183272621935 2.59979625578436 2.59979625578436 3.40715420382606 2.59979625578436 2.59979625578436 2.59979625578436 2.59979625578436 2.59979625578436 2.59979625578436 3.45647939961573 2.59979625578436 3.48281875462644 3.49823486347591 3.11545540883735 2.59979625578436 2.59979625578436 3.78867056354692 4.89273721739428 2.59979625578436 2.59979625578436 2.59979625578436 2.59979625578436 3.51765059569321 3.03997188674666 2.59979625578436 2.59979625578436 3.38765383122753 2.59979625578436 3.0356971867682 2.59979625578436 2.59979625578436 3.56316175631973 3.56341734263042 3.08499272863383 2.59979625578436 2.59979625578436 3.67704188197736 2.59979625578436 2.59979625578436 2.59979625578436 2.59979625578436 3.48037588270895 5.74247729106366 3.33697494199146 3.36210465489817 2.59979625578436 2.59979625578436 4.81801344420793 2.59979625578436 2.59979625578436 2.59979625578436 2.59979625578436 4.08773907697341 2.59979625578436 2.59979625578436 2.59979625578436 2.59979625578436 4.13126835604191 2.59979625578436 2.59979625578436 2.59979625578436 3.4698560644291 4.21342780862446 2.59979625578436 2.59979625578436 2.59979625578436 4.56311508564606 2.59979625578436 3.91659645168202 3.06791717975771 2.59979625578436 2.59979625578436 2.59979625578436 2.59979625578436 2.59979625578436 2.59979625578436 2.59979625578436 2.59979625578436 4.3746432299407 3.13903998395891 3.89806602983649 2.59979625578436 2.59979625578436 3.90584824587373 2.59979625578436 2.59979625578436 2.59979625578436 3.28089785406808 3.42251220363524 2.59979625578436 2.59979625578436 2.59979625578436 3.22155548070353 3.07652576753501 2.59979625578436 2.59979625578436 2.59979625578436 2.59979625578436 4.1396949679635 2.59979625578436 2.59979625578436 2.59979625578436 2.59979625578436 5.02534823949864 3.34656235891387 3.15184207342633 3.28755938414103 3.23035530106182 4.32364185819135 3.11624245650931 2.59979625578436 2.59979625578436 2.59979625578436 4.30834282110384 3.05399940778521 3.47520283733032 2.59979625578436 3.80537004000326 2.59979625578436 2.59979625578436 3.62814463980205 2.59979625578436 2.59979625578436 4.88755266050711 2.59979625578436 3.81116212660665 3.22322736688131 3.97030664993167 2.59979625578436 3.59736818850564 3.24925207574573 2.59979625578436 3.39912989984874 5.0374023038791 2.59979625578436 2.59979625578436 3.136598296543 6.25954846100114 3.85806845766043 2.59979625578436 2.59979625578436 2.59979625578436 2.59979625578436 5.06022213323105 2.59979625578436 2.59979625578436 2.59979625578436 2.59979625578436 3.02941578193738 2.59979625578436 2.59979625578436 2.59979625578436 2.59979625578436 4.89292603643199 3.34233340375088 3.57540737014458 2.59979625578436 3.74095456484091 2.59979625578436 2.59979625578436 2.59979625578436 2.59979625578436 3.6848684297321 2.59979625578436 2.59979625578436 2.59979625578436 2.59979625578436 2.59979625578436 3.10899527952792 3.91213386020351 2.98900452407651 3.13093185640013 2.59979625578436 2.59979625578436 4.69793954873842 2.59979625578436 3.68940288429935 2.59979625578436 2.59979625578436 3.38404745483947 2.59979625578436 2.59979625578436 2.59979625578436 3.41790356109809 4.01350712642345 2.59979625578436 2.59979625578436 5.37325073172936 3.23817512837546 2.59979625578436 3.19378284176863 4.79587404593374 2.59979625578436 3.2568317893317 4.39557409222477 2.59979625578436 3.11619863125283 2.59979625578436 2.59979625578436 3.72870756154024 2.59979625578436 3.64140864338203 2.59979625578436 3.13790827944038 3.6756084057258 2.59979625578436 3.43229267361625 2.59979625578436 3.6723757901802 3.6982624709496 2.59979625578436 2.59979625578436 2.59979625578436 3.13594984025197 4.18231982885692 2.59979625578436 3.1198917268211 2.59979625578436 3.91072334621585 4.28889692906603 3.15933397875847 4.19534649705752 2.59979625578436 2.59979625578436 5.93735641539812 2.59979625578436 4.26987185809531 3.09559387004943 2.59979625578436 5.22641799863132 3.12439282256448 3.37724948770933 2.59979625578436 3.1359058019152 3.66080876992859 2.59979625578436 3.19153549401571 2.59979625578436 2.59979625578436 3.40738645349279 3.08541878809132 2.59979625578436 2.59979625578436 2.59979625578436 5.80539452863308 2.59979625578436 2.59979625578436 2.59979625578436 2.59979625578436 3.65759140826972 2.59979625578436 2.59979625578436 2.59979625578436 2.59979625578436 3.84445420496541 2.59979625578436 3.08078529881836 2.59979625578436 4.12147217415274
Manes.14G146800.v6.1 2.59979625578436 2.59979625578436 2.59979625578436 2.59979625578436 2.59979625578436 2.59979625578436 3.15816018115106 2.59979625578436 2.59979625578436 2.59979625578436 2.59979625578436 2.59979625578436 2.59979625578436 2.59979625578436 2.59979625578436 2.59979625578436 2.59979625578436 4.25595750004627 3.27626599380655 2.59979625578436 2.59979625578436 2.59979625578436 2.59979625578436 2.59979625578436 2.59979625578436 2.59979625578436 2.59979625578436 2.59979625578436 2.59979625578436 2.59979625578436 2.59979625578436 3.8483672408052 2.59979625578436 2.59979625578436 2.59979625578436 3.16878379002956 2.59979625578436 2.59979625578436 2.59979625578436 3.68399644396397 2.59979625578436 2.59979625578436 2.59979625578436 2.59979625578436 2.59979625578436 3.20086796870012 2.59979625578436 2.59979625578436 2.59979625578436 2.59979625578436 2.59979625578436 2.59979625578436 2.59979625578436 2.59979625578436 2.59979625578436 2.59979625578436 2.59979625578436 2.59979625578436 2.59979625578436 2.59979625578436 2.59979625578436 3.13655648183482 2.59979625578436 2.59979625578436 2.59979625578436 2.59979625578436 2.59979625578436 2.59979625578436 2.59979625578436 2.59979625578436 2.59979625578436 2.59979625578436 2.59979625578436 2.59979625578436 2.59979625578436 2.59979625578436 2.59979625578436 2.59979625578436 2.59979625578436 2.59979625578436 3.44184362766157 2.59979625578436 2.59979625578436 2.59979625578436 2.59979625578436 2.59979625578436 2.59979625578436 2.59979625578436 2.59979625578436 2.59979625578436 2.59979625578436 2.59979625578436 2.59979625578436 2.59979625578436 2.59979625578436 2.59979625578436 2.59979625578436 2.59979625578436 2.59979625578436 2.59979625578436 2.59979625578436 2.59979625578436 3.10904969198695 2.59979625578436 2.59979625578436 2.59979625578436 2.59979625578436 2.59979625578436 2.59979625578436 2.59979625578436 2.59979625578436 2.59979625578436 2.59979625578436 2.59979625578436 2.59979625578436 2.59979625578436 2.59979625578436 2.59979625578436 2.59979625578436 2.59979625578436 2.59979625578436 2.59979625578436 2.59979625578436 2.59979625578436 2.59979625578436 2.59979625578436 2.59979625578436 2.59979625578436 2.59979625578436 2.59979625578436 2.59979625578436 2.59979625578436 2.59979625578436 3.0891275296357 2.59979625578436 3.2005024480778 2.59979625578436 2.59979625578436 2.59979625578436 2.59979625578436 2.59979625578436 2.59979625578436 3.06178703260991 2.59979625578436 2.59979625578436 2.59979625578436 2.59979625578436 3.24166522631322 2.59979625578436 2.59979625578436 2.59979625578436 2.59979625578436 2.59979625578436 2.59979625578436 2.59979625578436 2.59979625578436 2.59979625578436 2.59979625578436 2.59979625578436 2.59979625578436 2.59979625578436 2.59979625578436 2.59979625578436 2.59979625578436 2.59979625578436 2.59979625578436 2.59979625578436 3.26838519696305 2.59979625578436 2.59979625578436 2.59979625578436 2.59979625578436 2.59979625578436 2.59979625578436 2.59979625578436 2.59979625578436 2.59979625578436 2.59979625578436 2.59979625578436 2.59979625578436 2.59979625578436 3.04244381450743 2.59979625578436 2.9940602321428 2.59979625578436 3.13068999412181 2.59979625578436 3.04936763595227 3.88918146347709 2.59979625578436 2.59979625578436 2.59979625578436 2.59979625578436 2.59979625578436 3.47032695685986 2.59979625578436 2.59979625578436 2.59979625578436 2.59979625578436 2.59979625578436 2.59979625578436 2.59979625578436 2.59979625578436 3.04772504160026 2.59979625578436 2.59979625578436 2.59979625578436 2.59979625578436 3.0737295239543 3.20579552351965 2.59979625578436 2.59979625578436 2.59979625578436 2.59979625578436 2.59979625578436 3.00967619553112 2.59979625578436 2.59979625578436 2.59979625578436 2.59979625578436 2.59979625578436 2.59979625578436 2.59979625578436 2.59979625578436 3.07224328759053 2.59979625578436 2.59979625578436 2.59979625578436 2.59979625578436 2.59979625578436 2.59979625578436 2.59979625578436 2.59979625578436 2.59979625578436 2.59979625578436 2.59979625578436 2.59979625578436 2.59979625578436 2.59979625578436 2.59979625578436 2.59979625578436 2.59979625578436 2.59979625578436 2.59979625578436 2.59979625578436 2.59979625578436 2.59979625578436 2.59979625578436 2.59979625578436 2.59979625578436 2.59979625578436 2.59979625578436 2.59979625578436 2.59979625578436 2.59979625578436 3.11671905717742 2.59979625578436 2.59979625578436 2.59979625578436 2.59979625578436 2.59979625578436 2.59979625578436 2.59979625578436 2.59979625578436 2.59979625578436 2.59979625578436 2.59979625578436 3.17356662868593 2.59979625578436 2.59979625578436 2.59979625578436 2.59979625578436 2.59979625578436 2.59979625578436 2.59979625578436 2.59979625578436 2.59979625578436 2.59979625578436 2.59979625578436 2.59979625578436 2.59979625578436 2.59979625578436 2.59979625578436 2.59979625578436 2.59979625578436 2.59979625578436 2.59979625578436 2.59979625578436 2.59979625578436 2.59979625578436 2.59979625578436 2.59979625578436 2.59979625578436 2.59979625578436 2.59979625578436 2.59979625578436 2.59979625578436 2.59979625578436 3.42317760654825 3.30235343986351 2.59979625578436 2.59979625578436 2.59979625578436 2.59979625578436 2.59979625578436 2.59979625578436 2.59979625578436 2.59979625578436 2.59979625578436 2.59979625578436 2.59979625578436 2.59979625578436 2.59979625578436 2.59979625578436 2.59979625578436 2.59979625578436 2.59979625578436 2.59979625578436 2.59979625578436 2.59979625578436 2.59979625578436 2.59979625578436 2.59979625578436 2.59979625578436 2.59979625578436 2.59979625578436 2.59979625578436 2.59979625578436 2.59979625578436 2.59979625578436 2.59979625578436 2.59979625578436 2.59979625578436 2.59979625578436 2.59979625578436 2.59979625578436 2.59979625578436 2.59979625578436 2.59979625578436 2.59979625578436 2.59979625578436 2.59979625578436 2.59979625578436 2.59979625578436 2.59979625578436 2.59979625578436 2.59979625578436 2.59979625578436 3.1933542419055 2.59979625578436 2.59979625578436 2.59979625578436 2.59979625578436 2.59979625578436 2.59979625578436 2.59979625578436 2.59979625578436 2.59979625578436 2.59979625578436 2.59979625578436 2.59979625578436 2.59979625578436 2.59979625578436 2.59979625578436 2.59979625578436 2.59979625578436 2.59979625578436 2.59979625578436 2.59979625578436 2.59979625578436 2.59979625578436 2.59979625578436 2.59979625578436 2.59979625578436 2.59979625578436 3.02864738326235 2.59979625578436 2.59979625578436 2.59979625578436 3.29707522516397 2.59979625578436 2.59979625578436 2.59979625578436 2.59979625578436 3.09253880012922 2.59979625578436 2.59979625578436 2.59979625578436 2.59979625578436 2.59979625578436 2.59979625578436 2.59979625578436 2.59979625578436 2.59979625578436 2.59979625578436 2.59979625578436 2.59979625578436 2.59979625578436 2.59979625578436 3.25797369082606 4.06364863107713 2.59979625578436 2.59979625578436 2.59979625578436 2.59979625578436 3.14025367911579 2.59979625578436 2.59979625578436 2.59979625578436 2.59979625578436 2.59979625578436 2.59979625578436 2.59979625578436 2.59979625578436 2.59979625578436 3.09756767139413 3.09650342821345 2.59979625578436 2.59979625578436 3.5242076349085 4.03750591102957 2.59979625578436 2.59979625578436 3.28076458677052 2.59979625578436 2.59979625578436 2.59979625578436 2.59979625578436 2.59979625578436 2.59979625578436 2.59979625578436 2.59979625578436 2.59979625578436 2.59979625578436 2.59979625578436 2.59979625578436 2.59979625578436 2.59979625578436 2.59979625578436 2.59979625578436 2.59979625578436 2.59979625578436 2.59979625578436 2.59979625578436 2.59979625578436 2.59979625578436 2.59979625578436 2.59979625578436 2.59979625578436 2.59979625578436 2.59979625578436 2.59979625578436 2.59979625578436 2.59979625578436 2.59979625578436 2.59979625578436 2.59979625578436 3.19467141427376 2.59979625578436 2.59979625578436 2.59979625578436 2.59979625578436 3.02358893173204 2.59979625578436 2.59979625578436 2.59979625578436 2.59979625578436 2.59979625578436 2.59979625578436 2.59979625578436 2.59979625578436 2.59979625578436 3.01490231394773 2.59979625578436 2.59979625578436 2.59979625578436 2.59979625578436 2.59979625578436 3.23307136903005 2.59979625578436 2.59979625578436 2.59979625578436 2.59979625578436 2.59979625578436 2.59979625578436 2.59979625578436 2.59979625578436 3.0490669307664 2.59979625578436 2.59979625578436 2.59979625578436 2.59979625578436 2.59979625578436 2.59979625578436 2.59979625578436 3.62970343240219 2.59979625578436 3.67887954623511 2.59979625578436 2.59979625578436 2.59979625578436 2.59979625578436 2.59979625578436 2.59979625578436 2.59979625578436 2.59979625578436 2.59979625578436 3.10694865309437 2.59979625578436 2.59979625578436 2.59979625578436 2.59979625578436 2.59979625578436 2.59979625578436 2.59979625578436 2.59979625578436 2.59979625578436 2.59979625578436 2.59979625578436 2.59979625578436 2.59979625578436 2.59979625578436 2.59979625578436 2.59979625578436 2.59979625578436 2.59979625578436 2.59979625578436 2.59979625578436 2.59979625578436 2.59979625578436 2.59979625578436 2.59979625578436 2.59979625578436 2.59979625578436 2.59979625578436 2.59979625578436 2.59979625578436 2.59979625578436 2.59979625578436 2.59979625578436 2.59979625578436 2.59979625578436 2.59979625578436 2.59979625578436 2.59979625578436 2.59979625578436 2.59979625578436 2.59979625578436 2.59979625578436 2.59979625578436 2.59979625578436 2.59979625578436 2.59979625578436 2.59979625578436 2.59979625578436 2.59979625578436 2.59979625578436 2.59979625578436 2.59979625578436 2.59979625578436 2.59979625578436 2.59979625578436 2.59979625578436 2.59979625578436 2.59979625578436 2.59979625578436 2.59979625578436 3.11225860773288 2.59979625578436 2.59979625578436 2.59979625578436 2.59979625578436 2.59979625578436 2.59979625578436 2.59979625578436 2.59979625578436 2.59979625578436 2.59979625578436 2.59979625578436 2.59979625578436 2.59979625578436 2.59979625578436 2.59979625578436 2.59979625578436 2.59979625578436 2.59979625578436 2.59979625578436 2.59979625578436 2.59979625578436 2.59979625578436 2.59979625578436 2.59979625578436 2.59979625578436 2.59979625578436 2.59979625578436 2.59979625578436 2.59979625578436 2.59979625578436 2.59979625578436 2.59979625578436 2.59979625578436 2.59979625578436 2.59979625578436 2.59979625578436 2.59979625578436 2.59979625578436 2.59979625578436 2.59979625578436 2.59979625578436 2.59979625578436 2.59979625578436 2.59979625578436 2.59979625578436 2.59979625578436 2.59979625578436 2.59979625578436 2.59979625578436 2.59979625578436 2.59979625578436 2.59979625578436 2.59979625578436 2.59979625578436 2.59979625578436 2.59979625578436 2.59979625578436 2.59979625578436 2.59979625578436 2.59979625578436 2.59979625578436 2.59979625578436 2.59979625578436 3.71664159246952 2.59979625578436 2.59979625578436 2.59979625578436 2.59979625578436 2.59979625578436 2.59979625578436 2.59979625578436 2.59979625578436 2.59979625578436 2.59979625578436 2.59979625578436 2.59979625578436 2.59979625578436 2.59979625578436 2.59979625578436 2.59979625578436 2.59979625578436 2.59979625578436 2.59979625578436 2.59979625578436 2.59979625578436 2.59979625578436 2.59979625578436 2.59979625578436 2.59979625578436 2.59979625578436 2.59979625578436 2.59979625578436 2.59979625578436 3.15183655154252 2.59979625578436 2.59979625578436 2.59979625578436 2.59979625578436 2.59979625578436 3.10899527952792 2.59979625578436 2.59979625578436 2.59979625578436 2.59979625578436 2.59979625578436 3.60270343651545 3.71572355024398 2.59979625578436 2.59979625578436 2.59979625578436 2.59979625578436 2.59979625578436 2.59979625578436 2.59979625578436 2.59979625578436 2.59979625578436 2.59979625578436 2.59979625578436 2.59979625578436 2.59979625578436 5.43284111539091 2.59979625578436 2.59979625578436 2.59979625578436 2.59979625578436 4.24109588552545 3.36362012377228 2.59979625578436 2.59979625578436 2.59979625578436 3.11489981915957 2.59979625578436 2.59979625578436 2.59979625578436 2.59979625578436 2.59979625578436 2.59979625578436 2.59979625578436 2.59979625578436 2.59979625578436 2.59979625578436 2.59979625578436 2.59979625578436 2.59979625578436 2.59979625578436 2.59979625578436 3.25835208647746 2.59979625578436 2.59979625578436 2.59979625578436 2.59979625578436 3.15933397875847 2.59979625578436 2.59979625578436 2.59979625578436 2.59979625578436 2.59979625578436 2.59979625578436 2.59979625578436 3.70954315675184 2.59979625578436 2.59979625578436 2.59979625578436 2.59979625578436 3.3537310595367 3.47240287887911 2.59979625578436 3.19153549401571 2.59979625578436 2.59979625578436 2.59979625578436 2.59979625578436 2.59979625578436 2.59979625578436 2.59979625578436 2.59979625578436 2.59979625578436 2.59979625578436 2.59979625578436 2.59979625578436 2.59979625578436 2.59979625578436 2.59979625578436 2.59979625578436 2.59979625578436 3.66059356103635 2.59979625578436 3.27693951010367 2.59979625578436 2.59979625578436
Manes.14G146900.v6.1 3.79581891214945 5.35255809902138 4.19197570708917 4.38794224610239 4.79162534452717 4.11088955732044 4.27996530156339 3.32387150818726 4.97173107690845 4.99318443078774 2.59979625578436 3.36600946521298 2.59979625578436 2.59979625578436 2.59979625578436 3.1581819852139 4.64765246602594 4.25595750004627 4.19025221252293 4.55548773694474 3.80048506553678 5.19536954165648 5.1730195157107 4.05286191379818 5.07640561710753 3.96240462963678 4.93391252609104 4.04230324729543 4.81928758069193 5.99088452590805 3.76602521169168 4.97675732974226 4.06471720172665 5.22197610998754 5.22863845664273 2.59979625578436 3.56670918754148 3.21447733758373 3.74501690071293 2.59979625578436 3.67832315661216 5.2184491477844 5.49687371555216 6.04223905389013 5.690568126103 3.20086796870012 4.30356435024271 3.69207523487385 4.73895642600873 4.1714907707322 3.319570586726 4.36519061329953 4.11879301316562 4.1300807856256 5.28806239038225 3.76180760438162 5.34661657330186 4.41361900642263 5.11773183253549 5.20813467244027 3.25634658216568 3.35463609942184 3.10654593426012 2.59979625578436 2.59979625578436 3.14237346324655 4.640465388562 4.65321237113056 4.54497168207716 5.37338813298385 2.59979625578436 5.63208902301355 4.2218886686715 2.59979625578436 4.96354976747314 2.59979625578436 2.59979625578436 2.59979625578436 2.59979625578436 2.59979625578436 3.77485557868279 4.898447320154 2.59979625578436 4.65999582256521 5.60540659164183 3.22543616017794 2.59979625578436 3.86706970484492 3.1906912113914 3.03309729085306 3.86934225889733 4.88223851395577 4.83766880331225 4.88287068406268 5.6713578930303 3.40126091377021 3.58191857068951 5.12795876887476 4.52652053959961 5.76362147339369 5.97392974564883 3.90744287728184 4.55687116435612 4.71037218797622 2.59979625578436 5.01361348678407 3.25897070105676 3.00944776328652 2.59979625578436 3.12799011821841 2.59979625578436 2.59979625578436 3.23406369003861 2.59979625578436 2.59979625578436 3.54772472454507 3.34666675568901 4.74419507525848 6.17388313925319 6.86859588365812 6.27652294554157 3.88469692308632 6.11467726658663 3.79545278377254 5.07157505315552 7.07275065773135 4.19815411948421 5.15903933203595 2.59979625578436 5.23958718651135 6.93215855581065 2.59979625578436 2.59979625578436 2.59979625578436 2.59979625578436 2.59979625578436 2.59979625578436 2.59979625578436 2.59979625578436 3.16073271291655 2.59979625578436 2.59979625578436 3.25041757009826 2.59979625578436 2.59979625578436 2.59979625578436 3.57130530482096 4.62424430561964 4.22541511100685 2.59979625578436 4.34615749599936 2.59979625578436 3.09669850574795 2.59979625578436 2.59979625578436 2.59979625578436 3.13846362547094 4.69061882319068 4.17399407644423 5.34847180464466 5.37548021508966 3.81544505059047 4.53597128754491 4.77812297341107 5.7591310334341 5.7685147219443 2.59979625578436 5.12635450257696 2.59979625578436 4.45674259492893 5.03568627277779 3.97452904696806 4.8904685471303 5.64322722268899 4.55111216855682 5.35953870927427 3.16417745732558 5.13622146237137 4.4867572534014 8.25444887633543 4.63592280885555 3.889570894831 3.5456607458205 4.02137817327199 4.44313674945347 4.67998057872331 2.59979625578436 2.59979625578436 2.59979625578436 2.59979625578436 2.59979625578436 4.26241552362174 3.24239127858813 3.22221931818771 2.59979625578436 3.00601590298794 2.59979625578436 3.13848911460483 5.5161197824483 3.51245969493795 5.53496083453604 5.96017526953091 3.16689536194367 5.13886160901548 4.41906452814217 4.51760418019997 5.74057705093981 2.59979625578436 5.281819146933 4.84574491320608 5.66152062870535 5.38554462333944 2.59979625578436 2.59979625578436 2.59979625578436 2.59979625578436 3.10108304697002 3.1364641154621 3.77728265014896 2.59979625578436 3.13294224426404 2.59979625578436 2.59979625578436 2.59979625578436 2.59979625578436 2.59979625578436 2.59979625578436 3.65568174542466 2.59979625578436 4.08679118741088 5.75647140180357 4.78531194713383 4.02904854250038 6.62791594822199 5.16855002605038 5.54757270384229 7.07215168886532 3.43823763246653 5.36864866387469 4.33004698795945 5.43238870463898 5.37876080084321 3.63348895236858 5.62041031760298 4.74927696678681 5.39840495890243 5.9916110709373 3.79618540511458 5.28895980682889 3.87010041767032 5.5528996623803 5.62208856453008 2.59979625578436 4.72148762280644 4.23252414056923 5.49614652945687 2.59979625578436 3.88079658635455 5.92292909276517 4.93187186810799 5.94859127680257 6.28539325290033 3.89728655961173 5.49906104681575 4.05852732310907 5.38303886540235 6.02885368089367 3.72609391070597 5.28451245176492 4.392201132439 4.9540460439097 5.31985010428343 3.14632375028407 2.59979625578436 3.06864531641847 2.59979625578436 2.59979625578436 2.59979625578436 2.59979625578436 3.37680082021844 2.59979625578436 3.13480110438984 3.39696096412707 2.59979625578436 6.32865325691625 3.19944276628065 2.59979625578436 2.59979625578436 3.10157727781174 3.41276326438424 3.17749061347233 4.80205233196576 6.4211598310063 2.59979625578436 2.59979625578436 2.59979625578436 2.59979625578436 3.2892755442546 3.74944109507207 4.8291284939338 4.12540217310337 5.0929074802516 5.5228262128444 3.21057785747254 5.33713084975905 4.88700057731564 5.34236004215327 7.37369559316099 3.47556618872314 5.42221795596312 4.36694592534692 4.32621808956982 5.64226301288836 2.59979625578436 2.59979625578436 2.59979625578436 2.59979625578436 3.20827003153473 3.24931906988771 5.45556863758084 4.11387055713032 6.04986880071015 6.20828013290253 2.59979625578436 2.59979625578436 2.59979625578436 2.59979625578436 2.59979625578436 2.59979625578436 3.83707874515466 2.59979625578436 3.36930499807517 2.59979625578436 3.87794310174846 5.70952805547029 5.24940342645798 6.39794369362794 5.30921400552335 4.22470455400088 5.11588640146409 4.98967750753824 2.59979625578436 6.8093006422366 4.65235052130321 5.80846541473576 4.95153015915469 5.45621058241006 6.25643804843036 3.43349796729455 2.59979625578436 2.59979625578436 3.10020146374746 3.69879294883086 2.59979625578436 3.4117013907922 2.59979625578436 3.90494635897467 2.59979625578436 4.09787479416886 4.76463536764232 4.97115007178819 4.99367163370017 4.45746987279721 2.59979625578436 2.59979625578436 3.42835385336262 3.11937986360436 2.59979625578436 3.38416193941179 5.48154819049474 4.49967642830705 5.71876114531439 5.31461416977589 2.59979625578436 3.66154325580684 2.59979625578436 3.00618426518796 2.59979625578436 2.59979625578436 3.78564216104851 5.22521898719633 4.09916643918752 4.50443434370499 5.7071547152808 3.09253880012922 2.59979625578436 2.59979625578436 2.59979625578436 3.26768129077464 4.18205550232417 6.07200786716672 2.59979625578436 5.0739179626633 2.59979625578436 2.59979625578436 2.59979625578436 2.59979625578436 2.59979625578436 2.59979625578436 2.59979625578436 3.08059389465736 2.59979625578436 3.57041299923972 2.59979625578436 3.7145258854749 4.76143931923487 5.27759836174646 4.97726787893989 5.15909693253423 4.72467768009607 5.75807560894341 5.98408370264411 5.71691935289648 6.04031414410366 4.26509079117812 5.74718654497039 4.23929493230702 4.67721103811894 6.61878699229445 4.02756779481344 4.67456084827243 5.43189257875905 5.23338113763172 6.59031984440116 3.68034032886525 4.6650759541454 3.63524919302644 4.05481899246946 5.01209175405276 4.00247137631365 5.06638243041842 5.18859852736291 4.10393562431819 5.18957772876276 2.59979625578436 4.59524090790622 4.33356641459377 4.71335683290848 5.55029900380309 3.26472095490408 4.19009516387434 4.90531968182077 5.57998653800322 6.85493261916402 4.11623860520924 5.44974579756361 4.56793038002325 5.41145371671579 4.79268532281215 2.59979625578436 2.59979625578436 3.07306420648377 2.59979625578436 3.38322476864324 4.06152418492999 4.72963692121701 5.31049951662858 3.95448596531343 6.59570059625582 3.7714153316878 4.60005831362379 4.86082269591132 5.00233806634592 5.60003987300467 3.88681788509472 5.41697804240404 5.63005286000851 5.67213555752482 7.38032408414302 3.72372014552955 2.59979625578436 2.59979625578436 2.59979625578436 2.59979625578436 2.59979625578436 3.29190677361545 3.04596543434785 2.59979625578436 2.59979625578436 3.538429025029 4.0753274338864 4.95954657435743 3.96850025075125 4.89397516471962 4.6863465393944 2.59979625578436 2.59979625578436 2.59979625578436 2.59979625578436 2.59979625578436 4.27228636303956 5.19903867087254 4.49011906090314 4.99697895446244 4.73014818565694 3.62970343240219 4.21164085554993 5.2401348426186 5.21006382587633 3.77700890312273 4.0174031331555 3.58245152509485 4.48706839994693 5.167349575124 4.97358913318429 2.59979625578436 3.91122640800038 4.270713979079 4.36547338454204 4.93946949789838 4.62599066471456 4.70556285380356 6.10283853083463 6.6311511287554 6.72807047661294 2.59979625578436 2.59979625578436 2.59979625578436 2.59979625578436 2.59979625578436 3.09055428047105 4.92450424347401 3.65828750942002 4.53661176191968 6.27568071007769 4.72733238172745 5.03489662312312 5.40892413957194 5.05054676911673 4.71838802350835 3.28720428082605 5.29472874333152 5.11246862790817 5.2686356453218 7.7191789788805 3.67704188197736 5.14328050062167 5.93202038688188 5.17490608332263 4.9867814338827 3.22721475254557 5.74247729106366 4.92229256405774 5.28152004832028 5.85392352416557 3.41331573344294 4.93939694179871 4.39776565025525 5.24555661723313 5.130516787322 2.59979625578436 5.61241207657629 4.51852883434965 4.69071298367859 4.30390066362582 3.11591032459858 4.31125407263173 4.30258831242391 5.44616695678681 4.92688647317652 3.4698560644291 4.78705906455597 4.46169427243043 5.43195495812655 3.95650540200913 2.59979625578436 2.59979625578436 2.59979625578436 2.59979625578436 3.20566299976803 3.13901363613911 3.1839706467237 2.59979625578436 4.18718929690631 4.1196933579131 5.26319581610425 3.37185434725751 4.3746432299407 4.06951797389946 5.64047544519666 3.93578000728084 2.59979625578436 3.10783858502086 3.08382354620843 2.59979625578436 3.60066604531036 2.59979625578436 3.87627587420941 4.08860061858979 5.03830077789829 4.78238360495068 3.47254829990629 4.34601057757032 3.86098856849618 4.1767194212877 3.91662933705899 2.59979625578436 2.59979625578436 2.59979625578436 2.59979625578436 2.59979625578436 2.59979625578436 2.59979625578436 3.21175968271509 3.15184207342633 4.08572846250385 3.23035530106182 3.14773248614781 2.59979625578436 2.59979625578436 2.59979625578436 2.59979625578436 4.15999498321874 3.85027535941523 3.47520283733032 4.77195109365322 3.80537004000326 2.59979625578436 3.79868594700344 4.02626341695266 4.68679616739158 2.59979625578436 2.59979625578436 3.47469189890208 2.59979625578436 2.59979625578436 3.58640791717732 2.59979625578436 3.59736818850564 3.51082790168131 2.59979625578436 3.39912989984874 2.59979625578436 3.13092838849174 2.59979625578436 2.59979625578436 2.59979625578436 4.93385396834867 2.59979625578436 5.77541832171946 2.59979625578436 3.21021486625664 2.59979625578436 2.59979625578436 3.7659137442425 2.59979625578436 2.59979625578436 2.59979625578436 3.09747954102011 2.59979625578436 2.59979625578436 2.59979625578436 2.59979625578436 2.59979625578436 2.59979625578436 2.59979625578436 3.41695097319566 2.59979625578436 4.24823066525548 4.78661817450286 5.80011914990782 3.54481604786255 4.04450568037174 5.13947021865711 5.03820607610841 5.80298022914783 5.93652932167137 3.60314531494957 3.44650063410331 3.90697080708367 4.52292993944079 5.10476524687576 2.59979625578436 2.59979625578436 2.59979625578436 2.59979625578436 3.28474754635573 4.0968538745576 5.84249654403094 4.3826082035427 4.90463034002609 6.22673108696764 4.17812568688727 5.06312792631052 5.07023927867014 6.09046628906129 5.37325073172936 2.59979625578436 2.59979625578436 2.59979625578436 4.79587404593374 3.37232711662656 2.59979625578436 3.17310155599223 3.14301693326046 2.59979625578436 2.59979625578436 2.59979625578436 3.32449490963803 2.59979625578436 2.59979625578436 2.59979625578436 2.59979625578436 2.59979625578436 2.59979625578436 2.59979625578436 3.14781871854752 4.08532605132558 4.47728334285542 4.85892261123495 4.60785859812412 4.30930315358656 2.59979625578436 2.59979625578436 2.59979625578436 3.49126360448332 3.39802017770579 2.59979625578436 2.59979625578436 3.15933397875847 2.59979625578436 3.07369795760033 2.59979625578436 2.59979625578436 4.00715525546964 3.15448378042256 4.2365515425824 2.59979625578436 3.1964791051938 2.59979625578436 2.59979625578436 3.68450135097581 2.59979625578436 3.66080876992859 2.59979625578436 2.59979625578436 2.59979625578436 3.65701265783937 4.77361229354002 3.66636006968075 5.56522210473383 4.99881625503114 2.59979625578436 3.36450168777952 2.59979625578436 2.59979625578436 2.59979625578436 3.09288309947995 3.03967187552959 2.59979625578436 3.90291938238005 2.59979625578436 3.51213099311162 4.8769265700866 4.27240115612746 4.19171885561126 2.59979625578436 3.12790887429037
Manes.14G147000.v6.1 6.01075725461422 5.98648854290384 4.48938581493845 5.89401128448083 4.85606022658077 6.06812855885213 5.58909397145031 4.88723256958588 4.91307838816141 3.73003826736833 6.42113361148691 7.49156149409388 5.67067024863971 5.10836010141188 7.72526752790349 5.95663109405611 6.07716429070688 6.29362876625205 4.75779598611784 4.37243313713793 7.22623050930831 11.13253902426 4.6823440446241 5.26585247476786 5.03725754256986 4.82224499232333 6.26926138413457 4.70452421283625 5.66021499988367 4.20065406829824 5.43749628097389 11.4041856041466 5.10393874592456 6.7844948573874 3.6732060023101 5.88908512790151 5.96372796302336 4.58490724207492 5.24746918483318 9.15018306374757 7.68606711343303 8.32639017044045 6.27221981484768 4.89213823309015 3.77305240836093 6.39715682913294 7.45720553240759 5.92393706099365 4.21253651476974 4.04532955057391 6.09982519977344 10.5255160023319 5.28551021565055 4.6814894051179 3.96778331297524 7.32110375084506 7.70686493437445 5.23457856781314 5.06329469792218 4.98327991155583 3.52062149520576 6.71628173097554 4.49744239071811 2.59979625578436 4.01981419915342 4.76870022827063 6.5494358360977 5.36692671500877 7.07675709908493 3.78368445386911 5.75000288033068 9.98566438885418 3.88098319609106 7.4635746065588 8.66893288946224 6.37993636503021 10.2866725245985 4.97831872097968 5.90558943657327 3.8191814651747 5.72395192573912 10.4513413506511 4.47188748511223 5.84863972731989 3.30853211464194 4.18684380388312 6.4416907889029 4.60436338623074 4.74056601728802 5.27509343311867 4.68425405283074 6.38335384336823 4.28567583028864 6.25667778036778 6.50522654805199 5.24906763422785 4.65918647802794 8.09967981986869 4.2392605252348 8.32732403862264 3.74858817357684 5.79783538802802 8.02673037885468 4.99118321952101 8.33470070982948 6.98986972068029 4.67190547481083 10.7029340105432 3.81777442270464 3.86035663684186 4.30547972284451 4.04294978892074 10.4663041516469 3.55255446331805 2.59979625578436 5.14984571489726 5.42054455779367 7.67092181669799 4.87978138744958 5.14263339038845 4.48517688539081 4.60317914207442 6.32775267739414 2.59979625578436 5.90716115992674 3.52116708325194 5.52057363001929 8.16715572274115 3.9016924230135 8.82966604340424 4.53240641364844 4.6304344826418 7.31588185391988 4.08778891120065 2.59979625578436 6.87491048688467 5.91481803256622 9.38999393987639 6.74314192514847 6.65606647385641 6.82539903351098 6.07301738863164 9.92569441090722 4.83764611443137 5.39662615751355 3.68557250994933 6.03998658855224 11.1913025079753 5.30236919861532 7.67341076843167 3.74283852443338 5.92665994416833 8.46502483956726 4.94652279429734 6.30215102746285 9.74447717658311 4.06805322863222 10.8625798122837 5.5392217879015 6.74598307818476 4.47161875903059 5.31214214045914 11.1904996792435 3.98115763628549 4.69442199385608 3.84272398019811 6.04012859869705 9.3536341408289 6.05100434830062 4.34245559223339 5.58551917625561 4.64779598652796 5.56268975746003 4.30398852361301 4.33310250314903 6.26704112440544 3.56545094105894 8.22277156999714 4.43703420126946 2.59979625578436 3.00869623363141 6.35481250504462 10.7485029040403 5.0995318075023 6.40504629874194 8.01429198868021 6.45874324925985 9.38203203131402 4.07375190535199 7.53660588720905 3.09391014913098 4.62466286293638 5.8567741123902 6.96237792433818 7.24594983029575 4.65410343441947 4.337354248113 6.49795986488496 7.54292971473755 4.71561417019921 6.6019900022495 4.1595829953449 6.83632590111571 10.2467256582336 6.68368574714936 6.70962833568804 4.22464656679446 7.27125182253881 9.96232290290792 5.52540564738874 5.96376504437029 4.16248227421431 7.65112961183066 11.1845463586143 6.81280170766643 6.9091936643701 6.76328633619804 5.00883562439136 10.7932020763357 6.19718750741549 4.34821543869108 3.5424647413453 6.13696814758512 8.30671891805412 6.59030933066483 6.43569987976816 7.29399232543814 6.4038826704017 8.54719315567987 5.21171960845851 5.6330778160266 9.12125947307775 5.80286003580331 7.74390904380482 5.56551065220546 5.196410290412 3.05800329061214 7.06589533938509 6.36131375196515 6.34475379603081 8.45431936661176 6.21698231366983 6.17027655670953 7.82605096961832 4.74927696678681 5.90660719592706 4.31647621367309 5.79690077649406 8.72364472769969 4.34626495160161 8.95446291308135 5.90778442031064 4.77914187981639 5.31398316459166 4.43221597883914 8.89048965314219 7.75945055182417 6.66607393697423 8.67512558869021 3.96885737143241 4.40260246420216 8.07250400534792 6.49757378413315 6.43742128733664 3.74793661383915 7.05544863815812 9.03985965129438 5.83651287096221 8.12842344019695 7.11568880595872 4.53258595360635 3.78294801687789 6.65362232940872 9.44842005545378 4.67471330868919 6.03242998006904 3.77500586887519 6.23259248789457 9.085565795076 10.2733088296784 6.64092303533443 7.27834852875954 6.60248950190392 6.02110177038262 11.8304382916749 6.56385013365557 5.51078647938264 4.96577689279314 8.74758760207655 11.9279272718451 6.45208943404212 5.64388448111648 6.06265766153193 8.1994584167583 8.60647907405791 6.13076154187292 5.80050009712347 6.298010125891 8.49976625239482 7.7033501806281 5.97641830397651 6.47895923473927 4.49085933145692 7.30898839265213 10.2028093643456 7.23393522396165 9.77519519966986 6.79215043504314 6.0629118006868 10.0801855656976 7.49737724752897 7.72008148177771 6.03201248513214 6.99742242305169 8.03096656029681 5.84139485913883 7.13338909238292 5.56880145873753 8.1197819167409 9.25335481638445 7.30506584802083 8.02533696473531 6.28395162129947 7.92327454439614 7.26505853891017 5.98842228889325 6.56103584203765 7.82158339142844 7.50805257894196 8.4527160508884 6.35449554870944 6.80178113121344 2.59979625578436 7.85529338604848 11.9293258548559 7.16663058985282 7.67320122665969 5.79484653670306 6.65183452755818 10.2061052296664 6.38600684432442 6.47175993118427 6.91333043733784 6.30845839391171 12.2659185166431 5.68431650118692 6.19432574817714 4.51269475846111 7.84211798058199 8.5373994579557 5.91121578730603 5.71915091219909 5.4455370498399 5.53002255202546 9.85438897342912 5.4573859941217 6.23541394141158 6.32771232306351 6.82807151572446 11.503410742789 5.90971303106229 11.6413724854709 8.21194896789794 7.43308151193928 7.97612268407817 6.8312137323197 7.47601342729165 5.56525870719454 7.81370090163915 10.0918557836873 5.04673475862742 6.65398493699324 4.64094910526421 4.89007728825666 9.36127493214591 11.3957957818781 6.46287076753074 9.89810876129954 5.06629272049582 7.68242858502535 8.50768773209415 5.67881950303213 11.2269457548406 5.22215648746562 8.83119659490539 11.4629759835822 6.31589161288023 5.84737205905512 8.14862634143711 4.55091090840958 7.398457282925 9.54345429806597 9.74177211570236 10.2440071666347 7.3674547435156 10.4324661748491 6.18873551965487 6.66823455204391 5.19149274648972 8.46028235664886 11.8896459683057 7.56901157464154 6.32263898372277 7.00736431935202 7.7186871541643 12.4189039497402 7.86338013328703 7.16805482021243 5.76450167483269 8.1331200300778 11.1810672835711 5.71970801965328 5.52480073065781 8.67965360684324 7.2503250612452 9.77918051393635 6.78771910666266 6.53893171032889 4.46661773303878 8.32656587844389 12.6724923175932 7.39214312033911 9.30867788415512 9.23927569299928 6.75451899818089 10.4401766412129 4.92943201976182 4.50457014569278 10.3021085569058 10.3314976408668 9.56267189531652 8.82731110974875 8.01697735208235 5.51474667336884 5.78878404211356 8.9976198663655 6.37186462817533 6.20295806340215 5.61423565559256 6.16797677440036 8.36446045480441 9.94344697239087 5.80118050054946 5.03711955794128 9.46391643398692 10.4122433238211 5.37393556664631 9.74890565106051 7.62966664095026 6.18639111823678 9.26207888923838 6.50312008773466 4.68694832973936 4.95854399696236 6.55253631207631 11.047444205823 7.26976008503205 9.31202180951155 4.03762783876908 7.59623158249427 8.24619934388473 7.24220267828709 9.52764742352033 5.45538885705073 6.7429470642717 12.0065101410773 6.48418660770087 6.94953675493086 6.19460648295581 4.6537972405013 7.85316005119569 8.44513658954263 6.58695680869655 6.70285030110278 4.52908099071498 6.281317283393 10.523543538415 4.93578006322342 8.28675341689433 4.63333589646927 7.22071443452433 9.93715536481819 4.35041938193346 4.58837719610483 3.29459327228905 6.69263463405145 7.82636390186491 5.28675945053756 4.62605790548004 5.88739682827073 6.47689809501941 10.5872802041664 4.75159719704765 9.96173735283094 5.81356477021582 9.38001068763898 8.49784444049498 7.04156201793035 6.40171918872103 5.10928412965511 7.96406944143595 8.72842730580252 6.29500410477603 8.28299273981329 5.01207283058708 7.47776117490814 8.00316822250507 5.29241139227731 6.08911929446883 3.6202419437708 7.83464505755445 11.5823485890243 5.46488486208738 6.41546034834371 3.98130496223531 8.53363617432053 6.86413003963459 5.86933341338358 8.65765398357745 7.14383463530749 7.56758267975254 9.64459655175284 6.59215760609063 5.68726196040104 4.75455922703715 7.42806778020153 6.73995439344675 8.12461851535721 6.25826341922065 5.08392328328454 7.33951910387788 10.7633008860421 5.08235802634809 9.64681510481096 4.97485886151239 7.96084248636126 6.87938971366745 5.58965049336713 5.45677810667128 4.14475794596989 6.44971835597235 11.2218862131872 5.3336966187436 8.85308825223479 8.49611952278147 5.80732636384872 10.8924648078391 5.2139930878932 7.79570918163499 4.54755158678647 7.35663601286316 11.7237248116416 5.89447285258855 8.3519965265294 3.83773340086992 6.9259927798331 10.7560136624424 5.62250679399019 8.92326901738901 6.61219745864943 8.31129027562996 7.25868123892791 5.97875738506665 8.79435693381019 5.42601168747276 5.53475888506831 7.52858563548198 8.39512784204093 6.35501116787855 6.36100220938911 7.01359573502169 6.1090164044842 6.52270881366998 5.01656381030215 6.91635837640537 3.78906326114918 5.43553206322928 9.76100178044131 3.52338752856881 5.58814359635482 5.24575162728804 6.43375298025553 6.06656623145051 4.65109338595902 4.4445342316222 5.57872744377433 6.05806205143464 5.10206489121146 5.98272037990308 7.36533767591717 5.25506603900044 5.47437079028925 9.78755845593092 5.78271490638025 6.29024149774715 5.83113246547804 5.15935739466139 11.4549945141618 5.39550966132868 6.40167028977494 6.77214851323159 6.83697743316764 7.36974391909511 5.64796681121098 6.64107334801459 3.28755938414103 6.32022856739899 10.1282813209127 5.8532970564064 7.11608807295628 4.28442039026697 6.4947611098216 10.1969392992604 5.24064542121141 4.98529597658081 4.9095590167807 6.71206490404154 8.4021669869567 4.69507412008414 8.46171327608423 4.98028234919744 4.53101924594059 8.16131534516657 7.8618587531745 7.33464355089393 4.07383590671022 4.83385739587962 6.8576167369062 4.95629576438796 5.9425385539594 7.29404192547467 6.9371797000665 7.7125411247509 4.04887625195225 6.42626731351355 3.35469425889052 8.89518224666863 10.6281300571129 6.03754579994022 6.12197508485823 5.28757475242354 5.14228872178764 8.0222163690565 4.40306997870969 7.65046144838491 4.39453903412628 4.2792453712322 6.1198123070856 5.53300653874244 6.50164963107392 4.098100321408 7.15376689294846 6.80421224366468 5.54320427038528 4.69029115469102 3.51194589800682 4.17640684273032 7.7088603174128 3.99966738167939 4.02397426135062 3.62019525175736 11.1626525331441 6.65702578207806 9.38696003577965 5.01490594908796 9.71274131868988 4.1707440709161 6.48451783575422 8.78714031780104 4.52051683132016 4.12953993110064 4.44624233680782 5.9188381225154 6.93322004674167 6.0487404850355 4.46332012582862 3.93449173159199 6.53272432581711 9.10000130685837 4.85023011291402 8.56808241713076 5.56222989347428 6.61236072902449 9.74588717913122 4.60012685471338 5.4997191998539 5.37325073172936 6.4345837746708 9.82325862746522 7.41211436173633 8.45762134802047 8.28108548180616 6.78514894840429 11.9327144038932 6.94416701976638 7.48483354436874 8.73326389630757 6.85926686865251 7.73779857022227 5.00680250375064 8.35005625970664 11.1198627186164 6.50884855321937 7.91117776558457 7.16901377697749 5.9384851062994 10.2832893000757 9.27360909722299 10.8555381696318 6.27436517676906 8.43885108044171 5.97497377508028 7.63124601738671 10.6419255513072 7.21678457399649 5.48387173979568 7.24597143877451 5.98527269108609 9.14687328439602 6.21757180625657 5.73507758014029 4.90885278652418 6.72556946609497 10.2746015913745 4.60552638692101 7.80894651673374 11.0417435260979 8.7677075233282 8.725517125492 7.90015238951088 6.18857939580856 5.79324630946056 6.19845457803703 5.51129618986565 8.44915355254644 5.40194306821536 4.08119865284047 5.94124871769087 9.34775181311717 4.777410855071 5.66309709811167 3.55618799594527 6.89906549147118 10.4874335751472 5.2830778709506 3.28072078774946 3.6656788033668 6.32753464943836 9.79227540302317 4.89858244559816 5.88569068331967 4.3000323860211 6.21494497057261 9.55418211569522 4.40215170954046 9.45604243908095 5.91459898311518 5.643732181391
Manes.14G147100.v6.1 3.36893467607003 4.12294770149171 3.03047684732533 4.38794224610239 3.05314717308039 4.47952579425886 3.55539340064342 3.72776375311705 3.23690244174881 2.59979625578436 7.81336276254759 6.55465862159012 4.68474164205806 5.01313701025272 4.34706556850732 4.20183911611463 3.35405828690082 5.05673170833259 4.30500120005423 4.15669568736146 4.83934488276523 6.95551738143277 3.13138655775315 3.87057410352136 3.14413877371066 4.82224499232333 3.93938502784833 4.04230324729543 5.30322636384228 2.59979625578436 4.08082635425553 6.16993871561744 2.59979625578436 3.19522409136653 2.59979625578436 3.16878379002956 2.59979625578436 3.46275402627941 5.53011510601817 2.59979625578436 4.20225093131504 3.97419662001755 3.42762445997438 4.01013362095992 2.59979625578436 3.90826536514674 4.15555752462447 4.95326520459424 3.13370949737372 2.59979625578436 8.41322236642234 7.41837596312417 4.45298534130266 3.5101337076775 2.59979625578436 4.98709378531464 3.72490722702518 3.32378826321993 5.06329469792218 2.59979625578436 2.59979625578436 3.51922507660927 2.59979625578436 6.32364397525139 3.15500955286225 3.14237346324655 3.57192143423125 3.43153906783138 3.84431852604002 3.36088296270151 4.23795117700515 4.46530999005297 3.13708551334606 5.36305375509599 4.96354976747314 10.639984525267 7.30413612270966 6.18365715636446 3.29249169049875 3.31752771329381 4.85350931968556 6.48886296606937 3.40821820302597 3.31900261704314 2.59979625578436 2.59979625578436 3.05429937403947 4.06964360546408 2.59979625578436 3.34481372870052 4.60767001322308 4.175317440456 3.82384178068171 4.76352329194143 2.59979625578436 5.39092330953209 4.39821632064425 5.12795876887476 3.03047401906305 5.45987520451531 2.59979625578436 3.60218563771027 3.81724682798477 3.07799747124634 2.59979625578436 4.36486813575544 3.25897070105676 3.00944776328652 2.59979625578436 2.59979625578436 2.59979625578436 2.59979625578436 2.59979625578436 2.59979625578436 2.59979625578436 2.59979625578436 3.50961898163241 3.79147931109901 3.40831739229295 2.59979625578436 2.59979625578436 3.35765264354746 3.45460970656978 3.3030517261556 3.64249287339356 3.52116708325194 6.2764809223543 6.17151034492622 4.73248058554761 5.3074635412356 2.59979625578436 3.42111300273466 2.59979625578436 2.59979625578436 2.59979625578436 2.59979625578436 8.98005573955964 6.12288554176587 5.81726749845317 4.28701857680389 8.72929144552011 3.91839086569972 6.63705515511901 3.55806038569829 5.95381700984889 2.59979625578436 3.71494525715551 7.69860567354866 2.59979625578436 2.59979625578436 3.18241641221583 7.67415778719243 5.13102487592263 4.71159666637976 4.62575559152732 8.86016947599317 3.65942122764354 7.63917608147806 4.17399407644423 5.34847180464466 3.40808966416724 3.47171591016966 7.91597898706602 2.59979625578436 3.16701331005524 3.12023197235027 4.40884519426515 5.18165861129638 2.59979625578436 3.11037841164054 3.73666685613292 4.92656430867945 3.9506114186153 2.59979625578436 3.9885385524752 4.93529231857358 3.70830021421705 5.80112709916252 3.56372893638002 2.59979625578436 2.59979625578436 4.28064711595873 7.09395168707655 3.38119400831599 3.52371301138035 2.59979625578436 4.69814896030632 6.64644617606528 3.36040777907706 4.57403692672625 2.59979625578436 3.21599979350751 4.32731820256017 3.74313883194286 3.94764630147308 3.17241119288935 2.59979625578436 4.75538704314659 3.48383847847714 3.18271528704513 4.36136542886796 2.59979625578436 3.71345399818543 6.70399366700627 3.83335999253602 3.11263355011005 2.59979625578436 5.0541892294695 5.63428746580512 2.59979625578436 3.19875009976656 2.59979625578436 10.3131432496477 7.38592007865258 5.5501299508291 3.66362132460603 3.69953468483178 3.3545076278657 5.86877754648415 4.54377034797517 3.3496085626079 2.59979625578436 6.31501615925533 4.89043882592502 3.97125260143775 3.16305146276653 2.59979625578436 4.79568559005417 2.59979625578436 2.59979625578436 2.59979625578436 8.46297358023171 5.64687729969835 4.08653865607439 4.15158134811954 3.64088381960222 3.24513221549303 5.14154905852131 3.19240955863012 3.80239036811738 3.5030039551816 2.59979625578436 4.09780937953902 4.23216952800356 3.08827779899346 4.5827620928369 2.59979625578436 4.50062035983742 6.58911079592262 4.24453618817852 4.48204537933191 2.59979625578436 3.58557919338385 3.08092639916607 3.01582169102262 6.32373834559866 2.59979625578436 4.36023435280881 4.96028920031207 3.17608306896042 3.23544690453558 4.95097337616749 4.89544784176968 3.91021727631252 3.27415149574588 3.32481310418497 3.25686325425202 4.06419371011768 3.35176661093158 5.15632965772316 3.04165461401528 2.59979625578436 3.14632375028407 2.59979625578436 2.59979625578436 2.59979625578436 3.05448293938791 8.0565317600251 5.54699547950021 3.23672803855937 3.69555314932731 3.35219443992066 2.59979625578436 4.24500758352783 7.3664949550872 3.19944276628065 3.82908436506429 2.59979625578436 4.05080314524672 7.91429132523712 3.85978030151669 4.30443335200009 3.70667846718073 6.91682821590812 3.95987610933126 4.93552091784888 2.59979625578436 3.44035222820752 4.63495191255349 4.30730283440983 3.38877233985551 4.26950254307669 3.27020841900006 5.35772052217755 4.13506596469816 3.64165707291856 3.98626739876743 2.59979625578436 3.82066918645868 4.73042120682307 3.19008785338756 3.53945940346149 3.02411260142883 3.76550897345009 3.24569782192461 2.59979625578436 2.59979625578436 2.59979625578436 6.30632486675594 4.05523283250473 3.89502161092046 4.04691236581746 3.17865863106762 4.62453992983073 4.08975469002555 3.73418530558767 4.2260546928364 3.85883507686872 2.59979625578436 3.39636825993239 2.59979625578436 3.53689864302089 6.28297791613009 5.02571118957215 6.37971946717245 4.43985508048181 2.59979625578436 3.69595611578435 4.48798103486455 6.39152714832513 3.52860207380879 2.59979625578436 3.13261469345293 9.04185878935239 7.23313343426532 4.90867432952841 3.68918697738608 3.40627957054017 5.25624997046361 4.25887140981949 4.26094551150411 3.69767045161778 3.15916706065669 4.03795126405488 4.54617360444604 3.08587502403935 2.59979625578436 4.60558706054174 5.47059839196999 7.78620852867187 3.58139977578277 4.9593938881827 5.0909922103401 9.2998329064598 5.27096358737236 5.67626465256748 3.490403922 2.59979625578436 4.66487320277313 4.61669516804453 3.86386906578086 3.12381515159364 3.80321908370672 2.59979625578436 3.66154325580684 2.59979625578436 3.00618426518796 3.25463556543704 3.02689750774351 4.64951387914944 3.14481839600152 3.37434341157556 5.86570950616796 3.3195691347463 3.29333401168874 2.9813665940389 3.19947538049542 3.33065454872683 2.59979625578436 3.74522279935163 3.35812029621829 5.53260901940399 4.04701179786689 4.55720408687157 8.22276423892513 6.33513874419303 4.98238600982008 3.84420953969698 3.44073658393479 4.02558572051835 7.70273750505383 3.54039886021135 2.59979625578436 3.24419192203211 5.5091451861314 7.0853139721816 4.6807897379801 3.32860106906141 3.33067381019803 4.72467768009607 6.99839625766562 2.59979625578436 2.59979625578436 3.67676263160891 4.46253983676646 5.10341065486589 2.59979625578436 4.30323979225234 3.6456884204348 5.30455101167826 7.89318479800495 3.82957126107681 3.71156365949856 4.00195409120866 6.46438402075354 7.64763726646142 3.20605869871251 2.59979625578436 4.39352845089056 5.09963763720545 3.47965226843891 3.83437013334301 4.33111697955331 3.21735999960508 5.44013946985592 5.01379808151752 4.5372524997041 2.59979625578436 2.59979625578436 4.03934067139395 4.12237756637152 4.69846165629342 2.59979625578436 2.59979625578436 4.3655324545693 3.31482471666852 3.53345212500998 4.7522260291095 2.59979625578436 4.48950501400063 3.97103375307105 3.41241579629101 2.59979625578436 3.24203518046687 4.21859487092253 5.79917380131357 3.75105557019103 4.66145876299438 2.59979625578436 5.31109988341001 3.88252562402422 3.69143643247701 5.9567750419257 3.10730057077166 4.67227836650592 5.48743615975289 4.27665311222145 3.72538479952717 3.41079602512175 3.00594591942254 9.40132305308297 4.46552890297856 5.79247004409236 5.29317109850239 2.59979625578436 3.56963630029071 8.15144628140745 5.06708638173019 5.8067448312664 2.59979625578436 4.0753274338864 3.83802065190376 3.51441303477161 3.54425400981323 2.59979625578436 3.41604772664298 2.59979625578436 3.23264526912839 3.25651977128008 2.59979625578436 5.19390996908126 8.06262421632155 4.78496944405414 6.26756720682321 4.16840704890486 4.55138667890129 5.6992162261797 3.7996849876611 4.45643604951922 3.44342650184341 9.5396846568426 8.07770587273825 8.89276913413853 5.10560392698137 3.34135829939782 4.52665441692634 4.80601591582603 3.10694865309437 4.04439945537354 2.59979625578436 5.35404513130894 8.08197255638636 3.48381109612499 3.13896247932804 2.59979625578436 3.29891955515538 3.04736748769776 2.59979625578436 2.59979625578436 2.59979625578436 9.9902369343929 4.88198084954253 4.44714574104419 3.1975645660093 3.15282698057601 9.38194520814576 3.09661102337773 5.80938798515928 4.36958687822813 3.61372050619766 4.62401798803585 6.54099091896933 3.93089668139833 6.60607792088328 3.18881389019315 8.80174323755324 4.38370527221215 5.71326977865712 2.59979625578436 2.59979625578436 3.82719265264537 5.31352572461817 3.63157338889014 3.52822474440109 3.74240741602712 3.58986033417048 4.42472340312659 2.59979625578436 2.59979625578436 2.59979625578436 9.88120755163421 8.03082671839957 6.06831060569587 4.95923035937818 3.2328387430116 5.90998114752233 9.91133931396434 4.22354823971402 3.85036913035679 3.65087979903062 3.94694545506219 2.59979625578436 3.57787170644851 4.98001963077795 2.59979625578436 3.19473572649359 9.3946437631219 5.22583210866733 6.1855839767499 3.20566299976803 3.6604689730663 9.05791747451703 4.74399541057762 4.42435522986681 4.2649228849859 2.59979625578436 3.67936228887807 6.97890491851111 3.52338752856881 3.36586943173339 2.59979625578436 8.26388902941889 5.04607214570066 3.84720525866936 4.26970930008831 3.87596597040693 4.84490982213826 3.42251220363524 4.9499173209301 4.11126577366617 3.88623625463831 4.07013693899983 7.50451850510728 5.1262219915314 3.53953527174762 3.63334554052997 4.94649846311864 8.33583031550435 3.63333843188727 3.61072093684214 5.50169382863526 3.45273288614406 3.34624818242998 3.21175968271509 3.54482528760931 4.43689765150505 3.6755733418522 6.72227036466865 4.01135707798147 2.59979625578436 3.3197901182369 5.03254378800418 6.01069227725908 3.59950334611107 4.68087199137485 4.23913379881278 5.11309760034229 6.77708925018124 3.51685704885919 5.79092973751661 4.58918458678966 3.57943150067393 3.448631920834 5.92930044530513 4.17096964746959 3.47486106856339 3.30409561387671 6.48924824687045 3.59736818850564 2.59979625578436 4.98574003949392 7.12684827209013 6.47210226772944 3.64505721057814 3.86318106408786 3.35469425889052 6.0718168977951 6.25680861369982 6.03754579994022 3.78571618747852 3.170552578228 6.43634630192852 5.97556945530658 3.76689638944811 5.51101089454722 3.12734860701425 3.71793689083138 3.33857317196314 5.41244488486943 2.59979625578436 4.64073841745067 3.86545988394052 3.40690696027832 3.63892350946115 3.09452231295659 3.51194589800682 5.13108291698055 2.59979625578436 3.67495035924399 2.59979625578436 2.59979625578436 7.2311560140658 4.04450568037174 6.07901312543343 3.18649476359596 4.82552023336473 2.59979625578436 4.07078304242937 4.8073884758923 2.59979625578436 2.59979625578436 2.59979625578436 4.50808883955133 3.50030527778916 3.62252958116509 3.57880576305393 2.59979625578436 5.1231561326234 4.22723738248092 3.98146680984878 2.59979625578436 2.59979625578436 3.90840717251821 5.46604632248307 3.4369702240479 4.23867587591997 2.59979625578436 2.59979625578436 5.43284111539091 2.59979625578436 2.59979625578436 2.59979625578436 2.59979625578436 2.59979625578436 2.59979625578436 3.48505988337832 2.59979625578436 3.94552843496954 2.59979625578436 2.59979625578436 4.67429581607588 4.94258935298241 2.59979625578436 2.59979625578436 2.59979625578436 2.59979625578436 2.59979625578436 3.6723757901802 7.47452459133225 3.70817243565136 5.35957048458314 2.59979625578436 4.06166130216564 6.68196710270285 3.6282151163956 3.1198917268211 4.0503771752365 4.52566286366271 3.77222361095045 2.59979625578436 2.59979625578436 2.59979625578436 4.24853291030848 5.02816970590361 3.24895042512516 2.59979625578436 7.88768433918073 4.44195239294302 3.61931600101943 4.11207670371198 3.68674262044617 2.59979625578436 4.21862218544281 3.0410586930376 2.59979625578436 3.4309770644687 2.59979625578436 5.50303489183436 6.30235490966814 3.43325699342525 2.59979625578436 3.45824826314557 3.23170429409391 2.59979625578436 2.59979625578436 2.59979625578436 2.59979625578436 7.78628859307802 6.53825217910259 3.33821626897538 3.53635640865754 2.59979625578436 3.13232547685039 6.50075334968637 3.76016028022053 5.70666559480405 2.59979625578436 2.59979625578436
Manes.14G147200.v6.1 5.26732650462541 5.48022326878392 4.52653167792787 7.53826987000832 4.53701592918714 6.60435865103333 6.01979865392791 5.10630052786658 5.86676671773275 3.89462144677541 5.08328530454155 5.17786676724423 4.63689952280015 6.50068824052947 5.19800338878486 7.02743752545934 6.83735115767718 5.68606726210345 6.21078111986838 4.85754408369782 6.73164397290194 8.55824824444874 4.90910424709594 7.32810132779263 4.24138412999339 5.10186671006604 6.26926138413457 3.64013835869225 6.68889524101841 4.51811078193081 5.3893385597636 8.27197377304101 4.82416063107777 8.05223346399401 3.534550744678 6.55274510817159 6.29550984626247 4.58490724207492 5.90221468628515 7.11196054749147 6.42993947143789 8.55975405844544 4.70602977151372 5.67557462657984 4.01877022318174 7.2041330397572 6.31787212762358 5.63360943588985 4.99859084184922 3.26766221655289 5.92634187950583 9.28012822080518 4.45298534130266 6.2693317041675 4.36570977807883 6.9200815767192 7.56622597690256 4.80518914769343 6.76682810184412 4.23106942644954 5.4331422605032 6.40414400755547 4.3306298088978 5.50880681331723 3.55012442582142 4.15999011281228 6.47378972451768 4.71475619702643 7.37704715179715 3.66434419373759 5.65858556132772 8.17712388374983 3.97670306405279 6.15908029961009 6.82114769775774 6.93938563514164 8.95334981455582 4.64305195648199 4.87740182272703 4.14619454260098 5.1505581974321 8.96456118186458 4.40127553140933 7.64077455624349 3.30853211464194 4.75348635040299 5.46101299995764 4.43595159023421 4.93134434335575 4.46110020918688 5.36681001978763 8.30797059494422 4.70923245008551 7.61443511341131 5.6713578930303 6.45158128208077 4.36137404435482 7.43847268567459 4.03707421245398 7.67084444007085 4.45458971235899 5.38210378276521 7.63607433259757 5.05301542975981 7.03778237732441 6.58827099116727 4.15248928119766 8.88299947292979 3.8797349496795 4.12168912135171 3.96557275266778 5.02890058805073 8.96128912834012 3.75675057185501 5.67228931414433 5.91509070207202 5.60728307446387 7.58026054994375 4.97620419670994 5.69536937149365 4.48517688539081 5.16668844986358 7.72347622029291 3.58497213633413 6.69778783694923 3.25674191122001 4.67263459612452 9.15401024297264 5.0046027953583 7.54531157097718 4.72757794446937 7.9192148130797 7.32998499607996 4.01714583062926 7.4157204115517 6.97636892880893 7.59177490150164 8.33530848859186 4.93654571479889 8.10129817348623 7.02665326154037 7.26640653211251 8.67782238045469 4.2994049427704 6.26979575422766 3.57533447128517 6.45651505126213 9.69908720377615 4.8716593879854 7.67341076843167 3.98304074215472 4.98518779590774 7.95849808931519 4.11947148752106 7.03664134331065 8.6290191442929 3.65942122764354 8.02772065461979 4.17399407644423 7.03014276170624 4.6018605740667 5.79175368587964 8.61704855450783 4.70231536426071 6.01593466581116 4.31044173260876 6.93631621080025 8.96710534733178 6.05100434830062 5.21811026774959 4.25695207125705 6.90049860973926 6.93104729962753 5.80084379602028 6.15979810033246 6.67972545563031 4.79237329793659 8.53844224529645 3.85850709734438 7.3090586589855 4.11776829289036 6.4627650061105 9.16153733718094 4.88550828088642 6.95996336041806 6.41922942428634 7.08494125404741 7.64429367923707 4.76299172366203 7.6559416909489 3.68435673220072 4.39537606826957 8.20181423873033 7.14903769687746 5.67858715887146 5.58882007354642 4.58756415764111 8.50560225614013 7.78764039406164 5.0019951077211 7.19147884403046 4.00736470007236 6.69770005790906 9.15460224965276 5.61598783123624 6.63265471936217 5.14503507098424 8.32448435197746 9.50178153032015 5.76342846649266 7.13046845426244 5.51720317997311 8.69324993758634 9.12103854509358 5.5501299508291 6.67813918438837 5.96685407974583 6.63161033963967 7.40767934516375 5.52121819251303 4.73631384246985 3.4196932705789 9.46041487946885 7.71419652546703 5.72111019603665 6.02012295629306 8.04105807777269 9.1256844714969 7.86012558711606 4.24609293098796 6.08440891560507 8.40918084324986 9.1935637233694 8.76531128960831 5.36599172597886 5.78480490804274 3.93232793663572 6.20446739729031 8.05033256585439 5.73812926830221 7.28060489982823 4.96301524199185 5.04862022492918 7.55262338576144 4.58006363993332 8.09590945953534 5.09580568923135 5.9608493680248 8.86855430483779 4.56867077013417 8.32833115807236 5.21619891988482 4.40439374567307 6.52389256518147 4.0941189106061 9.03596665524036 7.59929242035003 7.51032091284404 8.29435999677962 4.97925181696445 6.00391494521366 6.18012209489267 6.7441350202408 7.69832868258788 4.24428044522628 7.6630878442742 6.54856429632898 5.86110492073533 7.94817669044338 5.58127952347036 5.1594204704521 4.68855062281461 6.58887182952486 8.95661885023656 3.96143642739187 5.91043534592789 3.6005353629866 7.11875257968409 10.0150022311145 8.68413151604662 5.31521829692303 6.91406280607924 5.83393095852792 7.28497909358916 10.6668755581764 4.26643009877582 5.51078647938264 4.3288561466814 9.56747742430467 9.30977812150327 4.78321174511632 5.16121709737006 5.06646270937503 10.6363448174597 8.53737769052183 5.29647945901775 6.11151918720301 5.45086004047808 6.64395316298724 9.2773863394703 5.21551453964391 5.22971468893555 3.9074884632975 9.69956820309165 8.42491438047031 6.70330453327049 9.1030113950112 5.44755885663453 6.7307994314897 8.71549944676748 6.9779773097416 6.97141901316665 5.02917427373726 9.99434247252492 9.10521388421027 5.56335438138025 7.90504567454309 5.46347340490669 9.9020769705523 8.16079583393424 5.76227138860014 6.04986880071015 5.52175384898088 8.49702744926893 8.19493024280603 5.39763985221042 6.80204271235162 6.26637293980383 5.60930979658787 8.5175970550174 4.96602935505329 7.2999201309516 7.71836399231082 9.21295472725259 8.97238772594497 6.30918533609359 5.61515163676665 5.37596199762962 8.09410216122197 9.58433700339635 5.14390487049502 6.9932602575601 6.31107967147092 7.200325215711 8.71422126553995 5.14741890498286 7.00592731531415 4.8914046006061 9.34428628100658 8.61230702218705 5.67544363695146 5.6348911428715 5.0093073864907 7.40894557511742 8.98527079444445 4.88950372772843 5.43047218604944 6.91191192474915 5.98519777408444 9.93039854701926 5.3354525425573 7.30484870998227 6.49254544343588 7.97278147401104 7.96348285587752 5.99111274765598 6.72197987253252 5.65708728877746 7.00508262791815 8.92156039039166 3.98821156678104 5.82674876495849 5.47122015417998 5.12479634366944 7.23807137356213 8.84014050898212 5.36643550880626 8.0626428626952 4.31554373582276 6.16046733739767 6.7204668842368 5.08137194805811 8.50831521923769 4.83552879519164 8.13539206631702 8.90801617606839 5.0589744712975 6.74332910521389 6.78556655710219 4.55091090840958 8.65689053091734 5.53260901940399 8.707586494297 8.18516106784685 8.48704001938356 8.11243064864043 4.48354647171975 6.58022559215571 3.90352720459635 6.82290794425431 9.49621680318648 5.17064313688661 6.32263898372277 5.39197696954572 7.38257381673843 9.57157268726786 6.45352325471493 7.07794792050385 5.50740287297127 6.80918613560319 7.71872134865087 5.34700931688926 6.18932758467257 6.27969446756622 6.29686479960277 8.50510995880746 5.00097248913964 6.40636099949339 3.96263837881076 7.75082154010981 8.98737290198227 5.31075207144444 7.33334926510397 6.89641125523979 7.43312397194159 10.4720368567975 5.49134085205422 6.25306148571529 8.698250576078 10.2910434285279 8.45435021361429 6.78467713670712 7.30399468900344 4.31182762616012 8.08753747542998 8.12155347447014 5.32498200883695 6.48002837090361 5.48329088932552 8.48922167687363 8.44942604881989 9.23197350998504 4.95008480937039 4.93905388041756 8.4553605828879 9.14278549554282 5.06034602055074 7.99947138876286 8.33173854086528 8.64588894698418 7.89593813767118 5.0322044351693 4.37728954412166 4.73446215196151 5.38287410392325 9.38083316503114 6.33718813718086 7.89656957061124 3.73100358925145 9.8186627562555 7.70686455327679 6.46169214194634 7.56591599651468 4.2717697939849 9.89263341289962 8.99187034544395 6.28577056020204 6.83619432868412 4.33139181164833 4.31867212949369 7.25513497469805 7.62370867744238 4.69283053320812 7.10418072467962 4.74959417617971 6.22722501287983 7.99491259493667 3.94059545112726 7.37160960074183 4.57735884433034 6.55007039968281 8.58951668311823 4.1368828037937 3.80557323871042 3.09344190010374 8.58004788549017 6.3811581025713 4.63632016455959 5.84527887705733 5.53966374274217 5.43049299295146 8.66946252087058 4.71734809235361 7.61752867390905 5.66976120672192 6.20816497381249 8.66122238389513 5.46441066119653 7.89032111545233 4.91152568026685 7.45247063008415 8.2306563844455 6.21947167969969 7.85232236511284 5.12133799373721 6.74776301578575 8.17373019804186 4.54976539257451 7.36200966324833 3.83749137434024 5.86664473755853 7.4207447691012 5.84969476344459 5.167601512024 4.06940132905997 8.79645696295757 7.22400469023346 4.87644107003898 7.34910247246479 4.89744325363977 7.11515383531061 7.93916186825869 5.15155101210255 5.90867364735587 3.91656481713282 7.91196377026637 7.12555892651153 5.32936404715525 6.86465314245305 3.89221999526132 5.49077512225583 9.29591192054943 4.4749463231213 6.56613417071685 4.1948891063236 6.63036013898822 6.95674248566187 5.00949224481675 6.28548241901415 5.13320238090696 5.91727917655038 9.17718286735225 5.39166485304931 7.70430470274751 7.69395969197568 5.35449539312466 8.59479603725798 5.18312942912855 6.19419073270436 3.77863573177652 5.9954090604504 8.9389939656955 5.42886603851164 6.43630483535298 3.48815169625104 6.01966113378509 9.60367812870066 5.7945745592304 6.8683543169388 6.35075625578428 6.64936268738907 7.00796570178702 5.01836460295149 7.22337021185906 4.64836908235944 7.41648277780019 7.02441677470555 7.95710086764944 4.9801735054275 7.50980545125287 5.66705399047543 5.82828219120949 6.95579822489704 5.37384881008227 4.76327262890765 4.63261241683237 4.92955875856661 7.71006157614229 3.88540911740735 7.21296656745025 5.008493068571 5.18719230071068 6.90293764764023 4.2009427633595 6.47259189571429 4.8083475505825 7.6174579170016 5.44919365100683 6.32908666161241 6.53768234803965 4.78238360495068 5.27111171586054 7.60703839569321 4.89772175129217 4.74067594114406 4.13856444306581 5.53601582542187 9.84001634108034 5.65399336815924 6.31958981922188 7.2929283829297 5.66283132844174 7.41959853497928 5.12411349721797 6.65404988495522 4.53442981053741 6.36233317024135 8.79702923852501 5.54436691190361 5.06852337624741 4.15074057416713 6.37335046822894 7.13199045410368 4.72728449233813 6.24939153673178 4.31105357915929 5.78630527277948 6.26497647261464 4.19803609817857 8.25971487371606 4.86239744878451 3.40464306295055 6.21456199723276 6.00942873906097 6.39544100622439 3.47486106856339 6.28477910872387 6.8576167369062 4.5630059322309 6.0832852904492 4.98574003949392 5.88822003954518 8.65285011990823 4.20482229605932 7.18604331974168 4.42273388978312 8.80822758866471 7.70313938504769 6.77094374590365 7.64975848495869 5.3926100257958 5.87934107293229 8.55103348454584 3.91366803555386 6.66152538221448 3.95318370538038 4.14590414104746 5.02950116362147 4.41480218225622 5.35081774423757 5.55708142864726 6.84530801026032 6.80421224366468 4.93655993111362 5.80993862312158 2.59979625578436 7.61980093132589 6.50185653103526 3.902554382221 4.4916018600498 3.48793206455015 8.2264627044262 4.94210750422065 7.28853424625429 4.23342605485195 8.16464121470714 4.03242885984334 6.71237972042722 6.62602179317239 4.86088410105332 5.50409616549166 3.79683763774449 6.52892818683794 7.01731639814933 5.19090677081101 6.46870066415225 3.76538008445022 4.98053591262516 8.69807635851121 4.62220841965315 5.70749106811638 4.29703684562333 6.45593263623781 8.47216288235484 5.48840179658794 5.75701703866977 5.37325073172936 7.89221030432941 5.43284111539091 5.67261787661242 7.75272917256314 7.56264425548361 5.9098315616603 9.67442783561723 6.31278412629926 8.41998788504841 7.45142190482639 5.60825314864318 7.07115993347558 3.96879726525581 8.01933449894082 8.91908090709754 8.2306329517628 8.3495238183135 6.41892020672593 6.28647665094041 8.91857057387171 6.29100620087806 8.9494272843059 5.51616682800454 7.17942299157389 5.48369392454805 5.90167214012082 8.73577449038553 5.75098843991727 7.69948240197646 6.62003927497329 4.93416751054944 7.74773977319952 5.84934432098406 5.61777489191205 4.43605648542098 7.25700795817408 8.39914335736717 4.43703992515769 8.26988682570734 9.88382360383853 6.42794986354842 7.90817310638186 5.55457850329452 4.94333254599059 5.3523662180939 8.25260232943618 6.20798030974331 6.43789717432484 7.50407914722157 4.22340535183814 5.26288743589575 8.59382161753186 4.32143027144321 5.42302965091955 3.92965630079048 6.21449978688294 8.5594601826685 5.07661421182292 3.92702060530145 3.22438648604129 6.0265621795188 6.97710577585024 4.36606887101287 5.23279872230432 4.36204370635366 6.02287102006921 9.34500240128378 3.76016028022053 8.34964015049418 5.74108245307047 7.02376531867291
Manes.14G147300.v6.1 6.59130143599635 8.25094361413866 5.3238000606818 6.57693127405299 6.94106702716601 7.78384312665082 6.6574152444154 7.70874590357265 6.06274874926654 6.61285858583815 4.91443903224806 4.54779363222009 4.97803241015471 5.63625254012545 4.90498994793534 7.923427038353 6.93074821439499 5.24297715705908 7.20569312632655 5.98544563144945 8.0881526352694 7.85444869313235 6.92716510572745 7.10643309324935 6.97995491255355 7.33814269232326 7.91389335942089 8.22610164519817 8.2869338514563 6.92726721049189 6.84491262037943 5.90254015193065 5.90995367675574 5.84719562645967 6.72469248311916 4.64276004537696 6.82720841289851 4.654697964968 7.21641983346059 5.47525672109997 7.17344890363771 7.30179500063035 6.41855495714591 8.5532579474757 7.45090794668051 7.0612465307941 6.30210268555829 6.41761198790996 5.87093639062229 6.30571215581623 5.52309817667553 6.35092252791083 4.93357002818593 5.09271359457045 6.07372154277695 5.83617876235337 6.49253757292377 6.29813767947624 7.96448170717295 6.79222412225528 5.93872885150618 4.96916409515582 4.77648826028955 7.76317804291259 6.06655798681803 7.56819813749491 6.86551195020424 5.93628333816619 6.53121197981922 6.61585691057257 7.55422864349385 6.74935107345396 7.43182644962582 6.4348456154551 7.16518753386397 5.39704865106035 5.92536940155343 4.85426261011047 5.68075166474503 5.38810194040041 5.35644447736845 6.26167013321261 6.74843447052864 5.49651208030519 7.6546794524444 5.23976823389119 5.96563799895213 6.30323737487451 4.71089610718439 5.14263329452129 7.36243206726049 6.77199619621431 5.79349733184678 6.83127572713882 7.96192816988253 7.03176042629843 7.17212004674587 6.94846749395313 5.61252662147217 7.14602253431474 6.49246257147635 6.96039708441778 6.82407715608398 6.40862744777199 6.74716729012774 7.63702255306613 4.91759694717717 6.08055459356945 6.45262124953989 5.08965638636411 6.76895625512994 6.42721854924422 5.37862096237826 5.92751840614519 7.02921040017765 5.97913493059016 6.99200334627664 7.19071561776279 8.7058043580629 7.71371179168996 7.26809625209638 8.64281798077994 7.51440180086832 9.81293282110644 5.83859354664717 7.758686458622 9.2365859625316 6.77087258967159 9.51225468261387 6.25629290387332 6.15957971198508 6.00058591965369 5.01561384172992 4.48911509012192 5.32506524222314 4.85709757349905 5.07270567375252 5.15781048340009 4.72772112286028 5.96758613659199 5.70215927671148 4.93818644431095 5.65147279214421 4.38602805789001 3.70924260071793 4.60206118347005 7.29887659320397 5.65624124855182 5.44268250675753 4.9128248976036 7.31478102901448 5.42031308035544 4.93213924124133 4.75378785238388 6.37414487742201 6.16751909927267 5.91281953823968 6.20430594206414 6.08715326044307 6.33645904657974 7.57474364489594 8.49451623285071 6.49506654430798 5.54355365603184 7.6222688528781 7.92620678083866 7.73960014943224 6.40235062117895 2.59979625578436 5.416852030322 6.30439800978617 7.23742092261948 7.54395834666608 5.378729058947 4.73687755604827 7.33689954260478 7.1353315548464 6.86685319727802 5.76221420239693 2.59979625578436 6.2823292796798 6.70559866396904 6.31674052439681 7.52811131703418 6.84815364772041 6.72229640433009 6.78088773927877 5.96745756565696 4.30356971194985 5.89464958771772 5.4216087074156 5.16186606692323 5.34206474065439 4.86793232621464 4.73719396217475 7.03716632147929 7.55040764326829 7.09478562718415 6.92374913396155 6.43357285921169 7.36143534358806 7.31634868112585 6.77497016582132 6.80656497468164 5.41457691821389 6.289586527825 7.99788286635226 6.70189149500507 6.96237513717694 5.10398020730708 7.62518458464923 8.3216719963516 6.08762400811424 6.04083612736705 5.56854382497297 4.86230682576941 4.12146860080129 4.88501931692412 6.32087187378826 4.73977039450981 6.06259680085394 4.29558449857307 5.00452125321849 5.14195620307159 4.47776316075386 7.14916455062589 5.9034565528042 6.8065738910738 6.498641942842 5.74478088078414 6.6318171126402 7.03638318072325 6.99062766097116 8.49432375423183 7.28470660163399 7.11645924724317 7.85482272650141 5.09647008331001 6.41519081996746 5.94247969631249 7.07233378944486 6.58125918222829 5.72788908174415 6.44852458203486 6.08133577923225 7.80360550284395 7.01689771942654 6.32320199074671 6.68201378916577 5.53643674553437 6.85892111999132 6.43063993166138 5.06979792306925 6.08881562806212 5.78424539965961 6.2949510689285 7.21298642078475 7.11249606793202 7.18273986676524 6.36196492413421 7.85066604909575 7.45540170056531 5.76656860417798 6.84216756835724 6.01867092405433 8.37050128996153 7.10045357079145 5.33484388587499 6.86107280944191 6.00016988807501 5.56847497911721 6.12500656726048 3.99895293395144 6.93031448841471 4.82082105294907 4.80190567130664 5.95239454828284 7.66267552725394 8.55087126820608 5.34486874782585 3.9675824189365 6.73093373759574 6.17721382936662 4.86520876322733 8.05637663643265 4.54199578293609 5.4333938337441 6.20813435732791 7.21114266570672 7.35246993631092 5.48527965947814 6.86108625138836 7.88169354499823 7.46334688858385 7.16571228390199 4.21565123026633 8.50766991822366 5.42692714037343 6.79703607911119 7.19736501313949 5.72626458600446 6.0069673189823 6.04902615602031 6.64363258978541 7.46601110779044 6.45341418074977 7.93193063370428 6.97237911633995 7.79152056707758 6.4319423005851 6.63264455485143 6.72655921778841 6.98238620275828 5.76207662559349 6.26920165706384 4.23645754188111 6.31238098051163 6.39089285306219 6.97208614880676 8.13641520615788 6.08733448651988 8.23037000548763 6.37321963117853 6.13075220264715 6.85307369353957 5.08991604978542 5.97411371827314 5.29602253861111 4.80354476743138 6.05617520854458 5.93945549856289 5.67633012154189 8.11300784066825 6.99264509542343 6.70669315909376 6.68390608737394 5.85081746154139 7.23331136320551 7.62985583592567 5.68592329859955 7.33862450501547 5.6412672651565 6.63757234382907 7.01489643682334 6.46368868734393 6.03327094208142 7.69286684780624 6.16757212041827 6.03736328729227 5.29595165919503 4.62792962586708 5.08216430210679 6.38650221915205 4.69865739217475 5.51778962376739 5.02367428154966 5.75258784519939 4.43709670437289 5.66385270873429 7.61547064625662 5.78666427438298 6.06696488302224 5.44401373638035 6.36813288625506 4.45788236704312 4.55954102158148 6.37878960691474 6.2908442003195 7.00508262791815 7.05861763331439 7.23592452223702 6.61867497792758 7.13493352892551 5.45176862395066 6.19847394273869 6.09263251941142 5.05715394627078 6.88142643732137 5.45724873103883 6.45130269911799 6.99323550308811 6.21465379970171 6.01600117438774 6.19456715633971 5.97616849425471 5.80282903355148 5.39452672993847 6.03561434273897 6.01024437440371 5.10467421920338 6.92484920188546 6.350357264757 6.81879469850125 7.5972902559803 5.90444399059598 7.61555952554279 3.39262644786142 4.89109696690699 6.16982914143268 5.78408227549552 5.26103734932742 4.79200140113589 7.99754364986701 6.7995498798163 6.8024404484099 7.00039063813178 5.90285774115033 7.64372330936108 7.66296958945019 7.70839329357442 6.64055976154009 6.44361382896872 7.17258401278162 6.86749268883597 6.0927309230524 5.64436937391713 5.52861218027639 7.03364111753646 6.51718308854549 6.47518484247275 5.04405333209712 6.32434377928991 7.41564422974145 5.94830295994418 8.20855609158998 6.453322071393 6.68679318352535 6.91835516122377 7.31063849871066 6.85290948813083 6.05763193832964 6.52213792456031 7.35114517748163 5.82244387139085 6.42960413665425 6.78977531845388 5.40069575858756 7.51926430835051 7.89257237604732 6.76519357597337 7.39948491659432 6.7040295453693 7.21177017639668 7.09374295333264 6.98067430022731 6.5038036904579 5.37393556664631 7.29018297537931 6.89440507237024 4.84857273353281 6.41160112525385 3.97349048746975 8.52687328926379 5.31844591931588 6.42979890434265 6.92576563603486 6.57849839346326 7.06213131896503 7.24565469014139 6.65008346838389 6.6985639433001 6.44159895001396 6.74338949679661 6.73496024459355 7.41244617830311 7.22162585550404 6.18279563705592 8.5398729078524 6.05825819263272 5.16032146251719 5.49845963779376 5.97857271555039 4.66265331329192 6.06316950186828 7.26289923698154 5.50607956814107 4.62409619757474 6.5864517071297 4.74279838105192 6.69916250861947 6.01993143510704 6.56678967324597 6.2851945899315 6.87897377671285 7.77531188687295 4.61933707281868 2.59979625578436 4.77481668628245 6.02757983812322 4.41604625511094 5.23030443817069 6.78886813416834 6.22009607049409 6.62856196241078 4.8730815813575 6.36772134403767 7.17663001167702 5.49367771283746 6.95411969583836 5.4350895084049 6.93973854310937 7.46406117219244 6.91735270725517 7.07212664034476 6.28465354177276 6.8634048123708 7.30179014156053 5.70850166496841 6.71358744095899 7.0613727213458 6.08338847655564 7.29981405154164 7.06560997665909 6.24569224644819 6.86197748750126 6.70980898142107 6.276503798464 4.34150095869257 5.4541695662425 5.47230151355138 7.25573851638974 6.11082496177202 5.9307089121544 7.23050217447878 6.45037522333265 7.46641313929376 7.28877860166952 7.12471602475929 6.80864329015318 6.41822168170677 6.70508924594062 7.39347218382927 6.56670659110105 6.55256793035574 6.06398600130587 6.93945329588556 6.78707292266188 5.40570796048612 7.08591891645499 7.43870678382781 7.12906840935479 6.88956226863731 5.92727138863584 6.45820136046427 7.45585997152876 5.72772793481397 7.13627378159409 5.2139930878932 6.79294450158193 6.12461140404335 8.56135425705116 6.78604164495219 5.6180177158894 7.89550134613952 7.55953401768754 6.86891499761356 6.82562098429545 6.34500800351881 7.74098388416173 7.40321605069531 6.94455831196598 5.93380021522956 5.87717200722773 7.16433970895282 6.59723771614744 6.01975617566052 6.4137561193694 6.64201888389653 5.50588546611693 7.07088241756389 7.01359573502169 7.80445944234927 7.28805545437756 7.09225952171725 8.81500418519222 7.70836150975835 7.20833140305242 9.57367389071361 7.24358063933574 8.07257927494918 7.43157690469767 5.64294771802723 6.38960187505531 5.42465679084043 5.31924655480604 7.08040624383808 7.6174579170016 6.6418315307493 7.33713197963803 7.24163128285273 7.97359755407301 7.1285585970514 6.48973764882661 5.98560902663558 8.81053332360629 8.57794827219894 5.56567870842557 7.5307629542054 5.72305543308298 8.29593411252338 6.60925033385012 5.4597077415221 6.75523748770081 4.89284100622423 6.84712666083337 6.83657527702831 6.25464473059641 7.6534247035586 5.59289064486757 7.0136920375022 8.15393691213447 7.77865078940155 6.9713522796305 7.94504476029666 7.06412717109886 6.87231651227327 7.39992676502336 7.69848897975308 7.29374867796337 7.2082468536123 7.70934858959311 5.01269603992952 6.44782702802589 6.87705124959765 7.17391370090144 7.1592159098561 8.13785689092283 7.94452393107452 6.88714882863411 6.66841536898579 7.473181236889 6.25832832130564 8.65744766279873 4.72937105264062 7.78140301229053 5.26051223530173 7.69249145802913 8.4097046948595 7.53230662872492 6.84433321946375 5.42591954767101 6.73484160836806 8.06499245405524 5.15478225306496 6.51029719505738 6.93637651766202 5.90044996473378 6.86205766116728 6.1419741841742 9.03581594401657 7.02781558017402 6.20522105794855 6.5770172373991 4.80997415150671 5.56501344114471 7.11232744074831 8.02599334268739 6.50185653103526 7.25646724960488 7.9025334839579 7.59175581443578 8.01714443077435 6.68052080334791 6.53083306699291 6.14069140241517 6.50126118003344 7.43132923574666 5.65273130772304 8.01722294791409 4.49015783180138 8.0566844227527 5.4204009458369 4.81594940941715 6.74039241942289 5.13830505651592 5.50439987998719 5.17669086190676 7.06534518224199 6.28064698734639 8.0022932404437 8.47178147924559 7.0297360722507 7.66401165146766 6.73207576881842 5.8497233429277 6.44960954618198 7.34832326734325 5.18787564999088 6.23808933028928 6.08450625244262 7.63434329191295 6.9948557377051 5.14528943166109 6.06309887658445 5.5271067936127 5.17911667561826 5.63705273409208 5.7068597246066 5.35419196830694 6.44250059154554 5.46892608406964 6.09967497567254 5.73443180810206 5.99529696295675 4.82642960370641 6.9768866474458 6.673308115259 7.6786039493609 6.04749737099769 5.57518363605153 7.33125677112715 7.27813674668095 5.4700341613109 6.31392546753599 4.59058572477961 4.90752851231112 6.88768848634797 5.55678664417877 5.79285687239806 5.34942425826156 4.93583127386031 4.73235750404557 5.4466300609095 6.7114362733765 5.4507682930712 7.56790651148363 6.64333786853642 4.79454786762363 5.52467307069247 6.11125502102272 8.13291153134846 6.12841052273226 6.02024602550656 6.15069490823907 6.9579440590899 7.18273259371474 5.03099849812825 5.85815422812104 6.57856555782139 6.16864094546245 6.11712284726691 6.6222014935819 5.43225379698203 7.28280710258919 4.07785618513684 7.84984616160303 5.23620962167809 4.95226292143944 4.79918143079972 5.43274089699216 9.20815212662629 6.18946863149105 7.05502879723331 6.33826049255992 7.06061749837129 7.67529051409059 6.92420233204844 6.40594079571567
Manes.14G147400.v6.1 3.36893467607003 3.70064765159346 2.59979625578436 3.12519089239347 2.59979625578436 2.59979625578436 3.15816018115106 4.71814051372388 3.49376837325421 3.263295019147 2.59979625578436 3.22781498317095 3.62046441831223 3.77649929472813 3.01339967241467 3.1581819852139 2.59979625578436 4.25595750004627 3.27626599380655 4.15669568736146 2.59979625578436 3.25601641733816 3.5105562495507 3.03555783025232 2.59979625578436 3.96240462963678 2.59979625578436 5.39116741676416 3.45177722385841 3.34471773959398 2.59979625578436 2.59979625578436 2.59979625578436 2.59979625578436 3.14570398518928 2.59979625578436 2.59979625578436 4.51105461208225 3.74501690071293 3.15137780479602 2.59979625578436 2.59979625578436 3.18911703177846 2.59979625578436 3.44051830746251 2.59979625578436 2.59979625578436 6.28831021524606 3.13370949737372 2.59979625578436 3.11136424535262 3.25791388366613 3.1269057721942 3.5101337076775 2.59979625578436 3.28257618553174 2.59979625578436 3.32378826321993 3.24813913044745 2.59979625578436 2.59979625578436 3.13655648183482 3.10654593426012 2.59979625578436 2.59979625578436 3.14237346324655 3.16805095130771 4.00432392223144 3.12093291120984 3.36088296270151 2.59979625578436 3.34668547899646 5.29483832055871 2.59979625578436 2.59979625578436 3.56363431401342 2.59979625578436 5.36256591661948 3.57044147755019 3.10989770956048 2.59979625578436 2.59979625578436 6.90993922614701 3.11095649955553 2.59979625578436 3.4779161570464 3.2399573595933 5.31730831704446 2.59979625578436 2.59979625578436 2.59979625578436 3.14815201337652 4.28567583028864 3.80347103851417 2.59979625578436 2.59979625578436 3.17403919595947 2.59979625578436 3.34036722524951 2.59979625578436 2.59979625578436 2.59979625578436 3.47304370785199 3.27304933687551 2.59979625578436 2.59979625578436 2.59979625578436 3.00944776328652 3.81777442270464 3.34271822740328 2.59979625578436 2.59979625578436 2.59979625578436 3.55255446331805 2.59979625578436 2.59979625578436 2.59979625578436 2.59979625578436 3.40831739229295 3.42147577135509 3.85737758273142 2.59979625578436 2.59979625578436 2.59979625578436 3.34493637438906 3.71922188825181 2.59979625578436 3.21516294932886 8.36131462622011 2.59979625578436 2.59979625578436 2.59979625578436 3.0212344291614 4.01714583062926 2.59979625578436 3.2005024480778 3.23404875933684 3.08196755351891 7.35734478441141 3.55969412797435 2.59979625578436 3.1779458868114 2.59979625578436 3.64585980066798 2.59979625578436 3.09448431999199 2.59979625578436 2.59979625578436 3.89920949385435 2.59979625578436 3.18241641221583 2.59979625578436 3.29913367952584 3.30425500275403 2.59979625578436 2.59979625578436 3.13846362547094 2.59979625578436 6.93825698279799 3.11353869906184 2.59979625578436 3.04070355142447 2.59979625578436 3.4171658081868 3.39695909782473 3.33191960041971 2.59979625578436 2.59979625578436 2.59979625578436 3.11037841164054 3.17915297907334 2.59979625578436 3.50199777250438 4.25185322189115 3.59998890923774 3.39808541971548 2.59979625578436 2.59979625578436 4.01527911035498 2.59979625578436 3.85702311046358 3.04244381450743 2.59979625578436 5.13854131268851 2.59979625578436 3.34647505545364 2.59979625578436 3.23306554339514 3.36040777907706 3.03334130892695 3.09391014913098 3.46486109286453 2.59979625578436 3.22221931818771 3.10743416573937 2.59979625578436 2.59979625578436 3.13848911460483 3.32529133428012 3.92869925811572 2.59979625578436 3.11468408518749 2.59979625578436 2.59979625578436 3.32619170863699 2.59979625578436 2.59979625578436 2.59979625578436 3.0737295239543 3.20579552351965 2.59979625578436 3.48425876672712 2.59979625578436 3.08019605297528 5.4542236135952 3.17753729138824 3.30524536803394 2.59979625578436 3.77728265014896 5.82589427353889 2.59979625578436 2.59979625578436 2.59979625578436 3.05392758145134 4.10458958560356 2.59979625578436 2.59979625578436 2.59979625578436 2.59979625578436 4.38632177304062 3.45351024929931 2.59979625578436 2.59979625578436 2.59979625578436 4.70881027669757 3.34376290195548 3.9993441325203 3.19677433375722 3.61254156417268 2.59979625578436 3.69747997952202 3.1852947067468 3.52816261913287 2.59979625578436 5.76144761768094 3.13246240288098 3.17150791081674 3.21070493893527 3.49185471935923 3.39303938594947 2.59979625578436 3.23218886600296 3.40975513062506 3.42568183089218 4.81111851920534 2.59979625578436 2.59979625578436 3.42553268245098 2.59979625578436 2.59979625578436 2.59979625578436 3.69084402609154 2.59979625578436 3.23387456029662 5.17221205258737 3.32481310418497 3.62594502586951 2.59979625578436 3.13449354499906 6.38193432840014 3.47355552046872 3.44779333810738 2.59979625578436 2.59979625578436 4.98324097729797 2.59979625578436 2.59979625578436 2.59979625578436 2.59979625578436 3.37680082021844 3.9675824189365 2.59979625578436 2.59979625578436 2.59979625578436 2.59979625578436 5.01044843857784 2.59979625578436 2.59979625578436 3.30593419081973 2.59979625578436 4.16656439522523 2.59979625578436 2.59979625578436 2.59979625578436 2.59979625578436 4.11354435935688 2.59979625578436 3.44035222820752 2.59979625578436 3.30235343986351 4.81591037387278 2.59979625578436 3.27020841900006 2.59979625578436 2.59979625578436 3.92695775342536 2.59979625578436 2.59979625578436 2.59979625578436 2.59979625578436 3.60867516167484 2.59979625578436 3.43958436185532 2.59979625578436 2.59979625578436 5.03066518386903 2.59979625578436 2.59979625578436 2.59979625578436 2.59979625578436 3.76560242009159 2.59979625578436 3.17865863106762 2.59979625578436 3.08982373625139 3.07280994667388 2.59979625578436 2.59979625578436 2.59979625578436 2.59979625578436 5.75227790131621 2.59979625578436 2.59979625578436 2.59979625578436 2.59979625578436 4.07763778574119 2.59979625578436 3.15767287045227 2.59979625578436 2.59979625578436 5.65544623232119 2.59979625578436 3.34915287415242 2.59979625578436 2.59979625578436 3.53014888630321 2.59979625578436 3.26109012879803 2.59979625578436 3.52058092152185 4.02402990737736 2.59979625578436 2.59979625578436 2.59979625578436 2.59979625578436 3.76421653116845 2.59979625578436 2.59979625578436 3.15022104454705 2.59979625578436 3.40627964740502 3.09467911820702 3.47565525924005 2.59979625578436 2.59979625578436 4.64626279937618 2.59979625578436 3.10996514328171 2.59979625578436 2.59979625578436 4.2009606150162 2.59979625578436 2.59979625578436 2.59979625578436 2.59979625578436 3.02864738326235 3.65488550324452 3.06480719808051 2.59979625578436 3.29707522516397 2.59979625578436 3.96181365670601 2.59979625578436 2.59979625578436 2.59979625578436 2.59979625578436 4.85382340722922 2.59979625578436 2.59979625578436 3.12273955512324 3.13906168656558 2.59979625578436 2.59979625578436 2.59979625578436 2.59979625578436 2.59979625578436 3.39262644786142 3.2362970167525 3.19857785665936 2.59979625578436 2.59979625578436 7.37361711795386 3.29247100215013 2.59979625578436 2.59979625578436 2.59979625578436 4.98520559366531 3.32860106906141 2.59979625578436 2.59979625578436 2.59979625578436 3.41054618312097 3.33632745006729 3.90470660337683 2.59979625578436 2.59979625578436 4.03710504564736 2.59979625578436 3.13125931646859 2.59979625578436 2.59979625578436 4.67646112189737 2.59979625578436 3.55429179112453 3.48869614937631 2.59979625578436 3.63524919302644 2.59979625578436 3.19993551182426 2.59979625578436 2.59979625578436 3.75877749998037 3.53215864031854 2.59979625578436 2.59979625578436 3.85015556044826 4.08801373423075 2.59979625578436 3.1944944784519 2.59979625578436 2.59979625578436 2.59979625578436 3.14267566082531 3.61356183406947 2.59979625578436 2.59979625578436 3.2656464759195 2.59979625578436 2.59979625578436 3.0755768791799 2.59979625578436 3.26616395938827 2.59979625578436 3.05578649445254 2.59979625578436 2.59979625578436 3.94873831684893 2.59979625578436 3.73100358925145 2.59979625578436 2.59979625578436 4.3213031355079 2.59979625578436 2.59979625578436 3.40388052538003 2.59979625578436 3.47284080734992 3.32230035878917 3.07210468251341 6.38792966422946 3.62276432158505 3.50975893664833 5.05544324062866 2.59979625578436 3.15134302408755 2.59979625578436 2.59979625578436 5.74462956046561 3.04937180421191 2.59979625578436 2.59979625578436 2.59979625578436 6.23752277147126 2.59979625578436 3.09344190010374 2.59979625578436 2.59979625578436 5.96585533966358 2.59979625578436 3.11516147797062 2.59979625578436 2.59979625578436 3.68506792659287 3.35007378670469 3.36713490980945 2.59979625578436 2.59979625578436 2.59979625578436 3.16980602888094 2.59979625578436 2.59979625578436 2.59979625578436 2.59979625578436 2.59979625578436 2.59979625578436 3.1505585915272 2.59979625578436 4.54976539257451 3.0992041201342 3.32871826849192 2.59979625578436 2.59979625578436 3.48381109612499 3.13896247932804 3.66043172394382 2.59979625578436 3.04736748769776 2.59979625578436 2.59979625578436 2.59979625578436 3.09055428047105 2.59979625578436 3.65828750942002 3.1975645660093 3.54647323264689 2.59979625578436 2.59979625578436 3.80229284395093 2.59979625578436 2.59979625578436 2.59979625578436 2.59979625578436 6.16648214796903 2.59979625578436 3.42720419169766 3.48594374074918 2.59979625578436 3.94470379301307 2.59979625578436 2.59979625578436 2.59979625578436 2.59979625578436 3.33697494199146 2.59979625578436 2.59979625578436 3.17879938663296 2.59979625578436 3.47359458653169 2.59979625578436 3.13864089446275 2.59979625578436 3.11530692652306 3.20381007552223 3.2962608485763 3.48815169625104 3.11591032459858 2.59979625578436 3.29158988951864 3.33659959047805 2.59979625578436 2.59979625578436 3.13403103541172 3.36306961426909 2.59979625578436 2.59979625578436 3.02196137564689 2.59979625578436 3.11225860773288 4.59225445765278 3.20566299976803 2.59979625578436 2.59979625578436 2.59979625578436 3.45850784183096 3.34167827884767 3.20691983770591 2.59979625578436 2.59979625578436 3.52338752856881 3.36586943173339 2.59979625578436 3.23796702278507 3.10783858502086 4.88137838325227 2.59979625578436 2.59979625578436 2.59979625578436 3.42251220363524 3.96812888020784 4.00751307854826 3.25879465846468 3.81657459978915 2.59979625578436 4.97828712788077 2.59979625578436 2.59979625578436 2.59979625578436 3.31429537738927 3.49948415980588 2.59979625578436 2.59979625578436 2.59979625578436 2.59979625578436 2.59979625578436 2.59979625578436 2.59979625578436 3.6755733418522 2.59979625578436 3.48513351680472 2.59979625578436 2.59979625578436 2.59979625578436 2.59979625578436 4.57988987130776 2.59979625578436 2.59979625578436 2.59979625578436 2.59979625578436 5.46670144013448 2.59979625578436 3.11863948399305 2.59979625578436 3.29612907983554 7.08718804234466 2.59979625578436 2.59979625578436 2.59979625578436 2.59979625578436 5.99595367160815 2.59979625578436 2.59979625578436 3.39912989984874 2.59979625578436 3.34680674814643 2.59979625578436 3.35469425889052 2.59979625578436 2.59979625578436 2.59979625578436 3.36223058634014 2.59979625578436 3.21021486625664 3.21444532604007 4.78362113123837 3.13258002656255 2.59979625578436 2.59979625578436 3.20516644634206 5.43740889470689 2.59979625578436 2.59979625578436 3.24766064870577 3.06980125949796 3.34233340375088 3.44859642076762 2.59979625578436 3.18142001825098 2.59979625578436 6.04905965886786 2.59979625578436 3.32868425701424 2.59979625578436 2.59979625578436 2.59979625578436 3.18649476359596 2.59979625578436 2.59979625578436 2.59979625578436 2.59979625578436 3.61179402795482 3.13093185640013 3.39597509573417 2.59979625578436 2.59979625578436 2.59979625578436 3.4515794909386 2.59979625578436 2.59979625578436 2.59979625578436 5.02176310892862 3.15454793880454 2.59979625578436 3.07631577613061 3.28670441964339 3.53263743416576 3.14315768447763 2.59979625578436 2.59979625578436 2.59979625578436 5.73117906725726 2.59979625578436 2.59979625578436 2.59979625578436 2.59979625578436 3.14301693326046 2.59979625578436 2.59979625578436 2.59979625578436 2.59979625578436 2.59979625578436 2.59979625578436 3.38871823839132 2.59979625578436 3.08978059537946 3.5573637628625 2.59979625578436 2.59979625578436 2.59979625578436 2.59979625578436 3.2500535295445 3.22256664660478 3.23503948447659 2.59979625578436 2.59979625578436 3.06746869606695 2.59979625578436 3.1677776264212 3.68182989929518 2.59979625578436 2.59979625578436 3.12751666884428 2.59979625578436 2.59979625578436 2.59979625578436 3.51041138144057 2.59979625578436 3.09559387004943 2.59979625578436 2.59979625578436 7.05089569730356 2.59979625578436 2.59979625578436 3.1359058019152 2.59979625578436 2.59979625578436 2.59979625578436 2.59979625578436 2.59979625578436 3.72791025041151 4.32143027144321 3.4528299964533 2.59979625578436 2.59979625578436 2.59979625578436 2.59979625578436 3.28072078774946 2.59979625578436 2.59979625578436 2.59979625578436 3.63327636685775 3.53635640865754 3.1167432246131 2.59979625578436 3.08270106822196 3.76016028022053 2.59979625578436 2.59979625578436 2.59979625578436
Manes.14G147500.v6.1 2.59979625578436 2.59979625578436 2.59979625578436 2.59979625578436 2.59979625578436 2.59979625578436 2.59979625578436 2.59979625578436 2.59979625578436 2.59979625578436 2.59979625578436 2.59979625578436 2.59979625578436 2.59979625578436 2.59979625578436 2.59979625578436 2.59979625578436 2.59979625578436 2.59979625578436 2.59979625578436 2.59979625578436 2.59979625578436 2.59979625578436 2.59979625578436 2.59979625578436 2.59979625578436 2.59979625578436 2.59979625578436 2.59979625578436 2.59979625578436 2.59979625578436 2.59979625578436 2.59979625578436 2.59979625578436 2.59979625578436 2.59979625578436 2.59979625578436 2.59979625578436 2.59979625578436 2.59979625578436 2.59979625578436 2.59979625578436 2.59979625578436 2.59979625578436 2.59979625578436 2.59979625578436 2.59979625578436 3.1556293923897 2.59979625578436 2.59979625578436 2.59979625578436 2.59979625578436 2.59979625578436 2.59979625578436 2.59979625578436 2.59979625578436 2.59979625578436 2.59979625578436 2.59979625578436 2.59979625578436 2.59979625578436 2.59979625578436 2.59979625578436 2.59979625578436 2.59979625578436 2.59979625578436 2.59979625578436 2.59979625578436 2.59979625578436 2.59979625578436 2.59979625578436 2.59979625578436 2.59979625578436 2.59979625578436 2.59979625578436 2.59979625578436 2.59979625578436 2.59979625578436 2.59979625578436 2.59979625578436 2.59979625578436 2.59979625578436 2.59979625578436 2.59979625578436 2.59979625578436 2.59979625578436 2.59979625578436 2.59979625578436 2.59979625578436 2.59979625578436 2.59979625578436 2.59979625578436 2.59979625578436 2.59979625578436 2.59979625578436 2.59979625578436 2.59979625578436 2.59979625578436 2.59979625578436 2.59979625578436 2.59979625578436 2.59979625578436 2.59979625578436 2.59979625578436 2.59979625578436 2.59979625578436 2.59979625578436 2.59979625578436 2.59979625578436 2.59979625578436 2.59979625578436 2.59979625578436 2.59979625578436 2.59979625578436 2.59979625578436 2.59979625578436 2.59979625578436 2.59979625578436 2.59979625578436 2.59979625578436 2.59979625578436 2.59979625578436 2.59979625578436 2.59979625578436 2.59979625578436 2.59979625578436 2.59979625578436 2.59979625578436 2.59979625578436 2.59979625578436 2.59979625578436 2.59979625578436 2.59979625578436 2.59979625578436 2.59979625578436 2.59979625578436 2.59979625578436 2.59979625578436 2.59979625578436 2.59979625578436 2.59979625578436 2.59979625578436 2.59979625578436 2.59979625578436 2.59979625578436 2.59979625578436 2.59979625578436 2.59979625578436 2.59979625578436 2.59979625578436 2.59979625578436 2.59979625578436 2.59979625578436 2.59979625578436 2.59979625578436 2.59979625578436 2.59979625578436 2.59979625578436 2.59979625578436 2.59979625578436 2.59979625578436 2.59979625578436 2.59979625578436 2.59979625578436 2.59979625578436 2.59979625578436 2.59979625578436 2.59979625578436 2.59979625578436 2.59979625578436 2.59979625578436 2.59979625578436 2.59979625578436 2.59979625578436 2.59979625578436 2.59979625578436 2.59979625578436 2.59979625578436 2.59979625578436 2.59979625578436 2.59979625578436 2.59979625578436 2.59979625578436 2.59979625578436 2.59979625578436 2.59979625578436 2.59979625578436 2.59979625578436 2.59979625578436 2.59979625578436 2.59979625578436 2.59979625578436 2.59979625578436 2.59979625578436 2.59979625578436 2.59979625578436 2.59979625578436 2.59979625578436 2.59979625578436 2.59979625578436 2.59979625578436 2.59979625578436 2.59979625578436 2.59979625578436 2.59979625578436 2.59979625578436 2.59979625578436 2.59979625578436 2.59979625578436 2.59979625578436 2.59979625578436 2.59979625578436 2.59979625578436 2.59979625578436 2.59979625578436 2.59979625578436 2.59979625578436 2.59979625578436 2.59979625578436 2.59979625578436 2.59979625578436 2.59979625578436 2.59979625578436 2.59979625578436 2.59979625578436 2.59979625578436 2.59979625578436 2.59979625578436 2.59979625578436 2.59979625578436 2.59979625578436 2.59979625578436 2.59979625578436 2.59979625578436 2.59979625578436 2.59979625578436 2.59979625578436 2.59979625578436 2.59979625578436 2.59979625578436 2.59979625578436 2.59979625578436 2.59979625578436 2.59979625578436 2.59979625578436 2.59979625578436 2.59979625578436 2.59979625578436 2.59979625578436 2.59979625578436 2.59979625578436 2.59979625578436 2.59979625578436 2.59979625578436 2.59979625578436 2.59979625578436 2.59979625578436 2.59979625578436 2.59979625578436 2.59979625578436 2.59979625578436 2.59979625578436 2.59979625578436 2.59979625578436 2.59979625578436 2.59979625578436 2.59979625578436 2.59979625578436 2.59979625578436 3.26904104433001 2.59979625578436 2.59979625578436 2.59979625578436 2.59979625578436 2.59979625578436 2.59979625578436 2.59979625578436 2.59979625578436 2.59979625578436 2.59979625578436 2.59979625578436 2.59979625578436 2.59979625578436 2.59979625578436 2.59979625578436 2.59979625578436 2.59979625578436 2.59979625578436 2.59979625578436 2.59979625578436 2.59979625578436 2.59979625578436 2.59979625578436 2.59979625578436 2.59979625578436 2.59979625578436 2.59979625578436 2.59979625578436 2.59979625578436 2.59979625578436 2.59979625578436 2.59979625578436 2.59979625578436 2.59979625578436 2.59979625578436 2.59979625578436 2.59979625578436 2.59979625578436 2.59979625578436 2.59979625578436 2.59979625578436 2.59979625578436 2.59979625578436 2.59979625578436 2.59979625578436 2.59979625578436 2.59979625578436 2.59979625578436 2.59979625578436 2.59979625578436 2.59979625578436 2.59979625578436 2.59979625578436 2.59979625578436 2.59979625578436 2.59979625578436 2.59979625578436 2.59979625578436 2.59979625578436 2.59979625578436 2.59979625578436 2.59979625578436 2.59979625578436 2.59979625578436 2.59979625578436 2.59979625578436 2.59979625578436 2.59979625578436 2.59979625578436 2.59979625578436 2.59979625578436 2.59979625578436 2.59979625578436 2.59979625578436 2.59979625578436 2.59979625578436 2.59979625578436 2.59979625578436 2.59979625578436 2.59979625578436 2.59979625578436 2.59979625578436 2.59979625578436 2.59979625578436 2.59979625578436 2.59979625578436 2.59979625578436 2.59979625578436 2.59979625578436 2.59979625578436 2.59979625578436 2.59979625578436 2.59979625578436 2.59979625578436 2.59979625578436 2.59979625578436 2.59979625578436 2.59979625578436 2.59979625578436 2.59979625578436 2.59979625578436 2.59979625578436 2.59979625578436 2.59979625578436 2.59979625578436 2.59979625578436 2.59979625578436 2.59979625578436 2.59979625578436 2.59979625578436 2.59979625578436 2.59979625578436 2.59979625578436 2.59979625578436 2.59979625578436 2.59979625578436 2.59979625578436 2.59979625578436 2.59979625578436 2.59979625578436 2.59979625578436 2.59979625578436 2.59979625578436 2.59979625578436 2.59979625578436 2.59979625578436 2.59979625578436 2.59979625578436 2.59979625578436 2.59979625578436 2.59979625578436 2.59979625578436 2.59979625578436 2.59979625578436 2.59979625578436 2.59979625578436 2.59979625578436 2.59979625578436 2.59979625578436 2.59979625578436 2.59979625578436 2.59979625578436 2.59979625578436 2.59979625578436 2.59979625578436 2.59979625578436 2.59979625578436 2.59979625578436 2.59979625578436 2.59979625578436 2.59979625578436 2.59979625578436 2.59979625578436 2.59979625578436 2.59979625578436 2.59979625578436 2.59979625578436 2.59979625578436 2.59979625578436 2.59979625578436 2.59979625578436 2.59979625578436 2.59979625578436 2.59979625578436 2.59979625578436 2.59979625578436 2.59979625578436 2.59979625578436 2.59979625578436 2.59979625578436 2.59979625578436 2.59979625578436 2.59979625578436 2.59979625578436 2.59979625578436 2.59979625578436 2.59979625578436 2.59979625578436 2.59979625578436 2.59979625578436 2.59979625578436 2.59979625578436 2.59979625578436 2.59979625578436 2.59979625578436 2.59979625578436 2.59979625578436 2.59979625578436 2.59979625578436 2.59979625578436 2.59979625578436 2.59979625578436 2.59979625578436 2.59979625578436 2.59979625578436 2.59979625578436 2.59979625578436 2.59979625578436 2.59979625578436 2.59979625578436 2.59979625578436 2.59979625578436 2.59979625578436 2.59979625578436 2.59979625578436 2.59979625578436 2.59979625578436 2.59979625578436 2.59979625578436 2.59979625578436 2.59979625578436 2.59979625578436 2.59979625578436 2.59979625578436 2.59979625578436 2.59979625578436 2.59979625578436 2.59979625578436 2.59979625578436 2.59979625578436 2.59979625578436 2.59979625578436 2.59979625578436 2.59979625578436 2.59979625578436 2.59979625578436 2.59979625578436 2.59979625578436 2.59979625578436 2.59979625578436 2.59979625578436 2.59979625578436 2.59979625578436 2.59979625578436 2.59979625578436 2.59979625578436 2.59979625578436 2.59979625578436 2.59979625578436 2.59979625578436 2.59979625578436 2.59979625578436 2.59979625578436 2.59979625578436 2.59979625578436 2.59979625578436 2.59979625578436 2.59979625578436 2.59979625578436 2.59979625578436 2.59979625578436 2.59979625578436 2.59979625578436 2.59979625578436 2.59979625578436 2.59979625578436 2.59979625578436 2.59979625578436 2.59979625578436 2.59979625578436 2.59979625578436 2.59979625578436 2.59979625578436 2.59979625578436 2.59979625578436 2.59979625578436 2.59979625578436 2.59979625578436 2.59979625578436 2.59979625578436 2.59979625578436 2.59979625578436 2.59979625578436 2.59979625578436 2.59979625578436 2.59979625578436 2.59979625578436 2.59979625578436 2.59979625578436 2.59979625578436 2.59979625578436 2.59979625578436 2.59979625578436 2.59979625578436 2.59979625578436 2.59979625578436 2.59979625578436 2.59979625578436 2.59979625578436 2.59979625578436 2.59979625578436 2.59979625578436 2.59979625578436 2.59979625578436 2.59979625578436 2.59979625578436 2.59979625578436 2.59979625578436 2.59979625578436 2.59979625578436 2.59979625578436 2.59979625578436 2.59979625578436 2.59979625578436 2.59979625578436 2.59979625578436 2.59979625578436 2.59979625578436 2.59979625578436 2.59979625578436 2.59979625578436 2.59979625578436 2.59979625578436 2.59979625578436 2.59979625578436 2.59979625578436 2.59979625578436 2.59979625578436 2.59979625578436 2.59979625578436 2.59979625578436 2.59979625578436 2.59979625578436 2.59979625578436 2.59979625578436 2.59979625578436 2.59979625578436 2.59979625578436 2.59979625578436 2.59979625578436 2.59979625578436 2.59979625578436 2.59979625578436 2.59979625578436 2.59979625578436 2.59979625578436 2.59979625578436 2.59979625578436 2.59979625578436 2.59979625578436 2.59979625578436 2.59979625578436 2.59979625578436 2.59979625578436 2.59979625578436 2.59979625578436 2.59979625578436 2.59979625578436 2.59979625578436 2.59979625578436 2.59979625578436 2.59979625578436 2.59979625578436 2.59979625578436 2.59979625578436 2.59979625578436 2.59979625578436 2.59979625578436 2.59979625578436 2.59979625578436 2.59979625578436 2.59979625578436 2.59979625578436 2.59979625578436 2.59979625578436 2.59979625578436 2.59979625578436 2.59979625578436 2.59979625578436 2.59979625578436 2.59979625578436 2.59979625578436 2.59979625578436 2.59979625578436 2.59979625578436 2.59979625578436 2.59979625578436 2.59979625578436 2.59979625578436 2.59979625578436 2.59979625578436 2.59979625578436 2.59979625578436 2.59979625578436 2.59979625578436 2.59979625578436 2.59979625578436 2.59979625578436 3.53608592051933 2.59979625578436 2.59979625578436 2.59979625578436 2.59979625578436 2.59979625578436 2.59979625578436 2.59979625578436 2.59979625578436 2.59979625578436 2.59979625578436 2.59979625578436 2.59979625578436 2.59979625578436 2.59979625578436 2.59979625578436 2.59979625578436 2.59979625578436 2.59979625578436 2.59979625578436 2.59979625578436 2.59979625578436 2.59979625578436 2.59979625578436 2.59979625578436 2.59979625578436 2.59979625578436 2.59979625578436 2.59979625578436 2.59979625578436 2.59979625578436 2.59979625578436 2.59979625578436 2.59979625578436 2.59979625578436 2.59979625578436 2.59979625578436 2.59979625578436 2.59979625578436 2.59979625578436 2.59979625578436 2.59979625578436 2.59979625578436 2.59979625578436 2.59979625578436 2.59979625578436 2.59979625578436 2.59979625578436 2.59979625578436 2.59979625578436 2.59979625578436 2.59979625578436 2.59979625578436 2.59979625578436 2.59979625578436 2.59979625578436 2.59979625578436 2.59979625578436 2.59979625578436 2.59979625578436 2.59979625578436 2.59979625578436 2.59979625578436 2.59979625578436 2.59979625578436 2.59979625578436 2.59979625578436 2.59979625578436 2.59979625578436 2.59979625578436 2.59979625578436 3.12439282256448 2.59979625578436 2.59979625578436 2.59979625578436 2.59979625578436 2.59979625578436 2.59979625578436 2.59979625578436 2.59979625578436 2.59979625578436 2.59979625578436 2.59979625578436 2.59979625578436 2.59979625578436 2.59979625578436 2.59979625578436 2.59979625578436 2.59979625578436 2.59979625578436 2.59979625578436 2.59979625578436 2.59979625578436 2.59979625578436 2.59979625578436 2.59979625578436 2.59979625578436 2.59979625578436 2.59979625578436 2.59979625578436
Manes.14G147600.v6.1 3.90304917696163 2.59979625578436 3.03047684732533 3.33882252641644 4.10720742203115 3.55072321097309 3.38466486369882 3.48212528741791 4.10402458597672 3.89462144677541 3.23734708650533 2.59979625578436 3.11804907243019 3.77649929472813 3.18275097244238 2.59979625578436 3.77339051050079 2.59979625578436 3.54809303130482 2.59979625578436 2.59979625578436 3.25601641733816 3.13138655775315 3.6480409594847 3.79016148847098 2.59979625578436 3.3913280554543 3.20900055990681 3.78836439742839 3.12942703094249 2.59979625578436 3.2385184270877 2.59979625578436 3.7670251772444 3.14570398518928 2.59979625578436 4.21962495871601 2.59979625578436 3.74501690071293 3.37524171943136 2.59979625578436 3.90822915943341 3.18911703177846 4.89213823309015 2.59979625578436 3.44390932706295 3.36040517360207 3.92288365329397 3.35067592997401 3.26766221655289 2.59979625578436 3.25791388366613 2.59979625578436 3.06059267461742 3.58452961246909 3.28257618553174 3.32198498486787 3.11439241586576 3.24813913044745 4.43429585854745 2.59979625578436 3.13655648183482 2.59979625578436 2.59979625578436 3.81291009417644 2.59979625578436 3.16805095130771 3.19194094230314 3.74141934797666 2.59979625578436 3.20611898545288 4.42556518466711 4.36047793394832 2.59979625578436 4.35439551718836 3.93968309198113 3.74671023303382 3.24847608250363 4.09571182980549 3.47446958302545 3.19937689101105 5.01281322149985 3.96671037979723 3.82159636409266 3.30853211464194 3.4779161570464 4.05143689552166 3.86706970484492 3.5247063741118 3.21031646516765 3.24973940342139 3.90601320041306 3.47790506614349 3.30794006058808 2.59979625578436 3.57536345356011 2.59979625578436 4.00637088711135 3.20664689713645 3.87799114124601 4.05933102458447 3.31557217321446 3.47304370785199 3.6506059273711 2.59979625578436 3.73453100833969 3.06791173847519 3.50401259452966 2.59979625578436 2.59979625578436 3.7929621197833 2.59979625578436 3.05008182588941 2.59979625578436 2.59979625578436 2.59979625578436 2.59979625578436 3.30063053759635 4.60236138459194 4.4995448624184 3.08797719378391 3.13872541349518 3.09809346900321 2.59979625578436 3.86397515092349 5.14500535281524 2.59979625578436 3.46370293381128 2.59979625578436 3.53930605846071 3.61868305960293 2.59979625578436 3.19371833097314 3.0891275296357 2.59979625578436 3.2005024480778 3.4898242940079 3.84265597146158 3.83572699616489 3.93437830146539 4.21860028612283 3.50513210186605 3.06178703260991 3.55806038569829 2.59979625578436 3.09448431999199 3.39788747209717 3.24166522631322 3.63950374021294 2.59979625578436 3.8700181854824 3.58821161658991 3.29913367952584 3.458446002092 3.59666499419307 3.07194257290571 3.3572885702161 2.59979625578436 3.07495913220232 4.4109233786961 4.16040063351204 3.57108819779639 3.13501077494869 3.8277140618921 4.04855109287913 5.1291867783276 3.45050421449097 4.04680098673613 2.59979625578436 4.28099621270788 4.61441975474586 2.59979625578436 3.12628544447371 3.39684887833031 2.59979625578436 3.06457845309048 2.59979625578436 4.15658658115222 2.59979625578436 2.59979625578436 4.07038688113366 3.4750818543346 3.78422925139982 4.57231578019849 4.10338040539752 4.57696992082063 3.71588791228863 3.58961275319945 3.66369345014556 3.45746685869567 4.55362961607979 3.037160815614 4.11610799124803 4.01359927356737 4.41971850815575 5.43307893590347 5.13515129277446 3.52246435195984 5.14366518483735 4.0859767242737 5.53496083453604 7.01003737491569 3.83772004316436 4.14621795295066 3.83335999253602 5.50380609543487 6.20977007265661 4.46943030308665 5.15025970782333 4.52412329010333 5.80697668319623 5.92798928963317 3.86268974792135 4.55128137322075 4.63525558027175 3.97211625779623 3.79905165967116 3.1364641154621 2.59979625578436 5.78419728080235 3.96670361522535 4.11971925919363 3.69624764149184 4.27090709893357 4.56628695974774 5.60891057474662 2.59979625578436 4.06306326958159 4.72669514704258 4.41897611658557 5.89689753174875 4.82032887296899 4.10877429446329 6.2536326717537 5.89527243119986 5.16266285456266 5.59583739086102 5.79920091872057 6.50070217451023 6.02460810271716 7.92306343592398 9.1568440160841 5.9888122173035 6.71866804088457 5.12628576430222 7.56316349850469 8.18834201963768 5.43532631114447 6.82120606210562 4.79241552692996 8.39526567585867 8.25513403500697 3.8571645727771 6.01419327023365 5.30821890590825 7.32701113306758 5.83224570338506 5.5877276039607 7.12028503593399 3.730857914079 7.70103540488573 7.59772399365194 4.38174081317482 6.10239267221962 3.65228365178192 6.68971865514811 8.83885320955664 5.33484388587499 6.82927905188152 6.29871902896674 5.9123350917143 6.03225705636372 5.12267300781329 8.35385775833763 4.82082105294907 5.66773724582674 7.64056299749099 2.59979625578436 5.23691333591007 4.10364032983991 4.52347918480324 5.28573903024446 4.74920872625283 3.79291258400329 4.9331844442743 4.73786673064036 3.82908436506429 5.29236695053918 5.45547178847694 5.42255759737932 4.25260010426066 5.7509125434521 6.96778868456814 4.1162160226387 5.50067009359647 4.30951838746211 4.42497235891159 5.49752304695542 4.81037205453548 5.81222785192896 4.97262585599915 5.86993478077635 5.72090482454436 3.79594636549562 5.55915338227253 6.96778865746207 6.13557388904062 6.39655256342455 2.59979625578436 3.99727552143782 5.2841527290261 6.18762150741259 7.64363641414101 4.29678501363113 3.8617926093845 4.94288935082317 5.30499592308404 5.56880145873753 4.24261447689179 5.21008173323636 4.78146558047637 5.02395563677679 6.32033196493785 4.413775213141 4.33553935447393 4.16744343414797 4.72326834335479 6.64775910468359 4.61674683512832 4.94649566171417 5.67513349094238 5.12561334499519 2.59979625578436 3.87794310174846 4.50115183470893 4.81566085267146 4.73285311936481 6.21019777194177 3.88328750845331 4.1656868185757 5.24907205394158 2.59979625578436 6.04276364862176 4.74683393791185 6.12387587627143 5.47084255428044 6.30493729869074 6.14112800487549 5.0847362098959 4.02220527551592 4.45801125212273 6.68807097538268 6.64882884116762 4.32952829195241 5.15924547312244 5.89333192255466 6.83287604079837 3.8679106063204 5.13729820327873 7.17972182731058 7.55364928898529 4.81271330771452 3.66470869978415 3.19836810956745 4.04260489041196 4.46642386721519 6.41975543846694 7.21904734697887 3.92777041351893 4.35988821405048 4.91614637432934 5.55209944686821 5.41068676661668 4.23534228190486 4.2287836648476 4.36400799834302 3.84970202500361 5.38321869507347 4.39812613746993 4.2955515528921 3.89848102328544 3.61565866698739 3.17468152259091 5.22215648746562 3.95040299273951 3.35646070222803 4.73796697708051 3.73802955497561 4.87722401432014 4.02797903875605 7.18533022184525 2.59979625578436 6.73871940280855 6.48528222566695 3.54359859920675 4.4569336025263 2.59979625578436 3.93753240572299 5.00756254076278 4.15030648282747 4.55270191023577 4.46091763655199 5.46115637868638 4.80879643523318 4.30542824398944 3.88815639471644 4.6807897379801 4.23781596648324 4.53972037080022 5.03644276025415 3.54002058805831 4.27810437405391 5.33178365909416 5.43004589825946 3.25899884065111 3.69209890104218 3.57920802154271 3.54703977596284 5.10223852419641 4.36769909321426 3.23341689300654 4.48480630481063 2.59979625578436 5.01401394957266 3.76265345273638 4.61487206509232 5.56056211144678 4.114250486793 6.15387425220747 5.28785621849376 4.80003786700439 4.80247377941722 5.72002598876947 5.5853800558892 3.30108436898664 5.64837072656766 3.7718602882907 4.86341196523278 5.4485365188228 4.03934067139395 4.19009516387434 4.58120546137754 4.76973448262666 6.03600334389093 5.23113898877979 3.74881062406791 3.2656464759195 4.9755882467216 3.94233965432729 3.7405533367151 4.33158494987306 3.89996312790387 4.28602391322598 4.22565274854529 4.06152418492999 4.23738456654152 4.92840491324216 4.41829612242798 4.56331016415297 4.01683575337199 4.60005831362379 6.68307283528811 4.34528787294245 4.20724247242009 4.26534081263718 4.89557207887775 3.1089290264677 4.71414030608141 5.48332325248198 4.6537972405013 3.77329948475151 4.40541472262617 4.04097565958964 4.44620714350969 4.93808771641849 3.56963630029071 4.42763446180923 4.21584791522146 4.84019364420337 6.78305741184032 3.73493837918575 3.83802065190376 3.35064364855437 4.10111300388802 3.29459327228905 3.41604772664298 2.59979625578436 3.37185808117063 4.02261877200762 3.83118067244782 3.69156864533317 3.88319342047443 4.10222824754979 7.16486281316498 3.99708007539002 3.91210167410363 3.76760737526579 3.14868655853493 7.54231192602488 7.19206951614767 4.30558666440505 4.15870912835935 4.86654089665437 6.97473348090751 7.21512996797029 2.59979625578436 2.59979625578436 3.31341918269739 5.51743429308044 4.36569719468733 3.83050492617519 4.18568621968805 4.1617380484245 7.65892743661375 7.01349936706323 4.96679013221776 4.03079440494347 3.94820647839661 4.2887274049497 5.07597479601367 4.3921568441625 4.14202579378601 4.12150744358961 6.24864916334548 7.14684019647145 5.98721127069259 4.85835365022028 4.43116626631893 5.67900947847453 6.73339092992616 4.53354132092935 4.29312012428357 3.5571088832189 5.67662666438686 6.6567653877067 4.09154230320106 4.96156896755261 6.5073427395408 6.42055885995233 5.59947462920549 4.54614537330526 4.81288993170274 4.44343943182173 4.61358580951662 5.66913584675134 3.73599794249069 6.7146346567049 2.59979625578436 7.00383119869542 4.97681603456584 5.76008392791083 4.35762904392288 4.18509385749535 4.69071298367859 3.2328387430116 3.11591032459858 4.57987906497034 4.34022215683703 5.49964772601421 4.29799931380964 4.44628816343821 4.05677849293934 3.51257235890329 4.28890605277516 3.57613858349178 4.01055834005857 4.2239412987251 4.4068791012108 3.72291427801192 4.81652432536836 3.98135209807505 3.59848267571914 4.74399541057762 4.18718929690631 4.45404194274145 4.56337815193659 4.09463255782793 3.66593204232818 4.36625372078749 5.35662909608064 4.05382240138403 4.2161612464992 5.20765709892589 3.66297563908253 2.59979625578436 6.11451184954767 4.42085596073655 3.74853439818929 4.29670125020053 4.59278813171742 4.97961921365209 3.81657459978915 3.64747897367087 3.50532538546463 5.79238643481676 2.59979625578436 2.59979625578436 4.27260060679113 3.74953314786708 3.3217847703779 3.91168402490604 3.45273288614406 3.76160045208017 3.45899228328628 4.64568510917867 4.21480553750013 3.23035530106182 4.39187388641698 4.29853679710598 4.39569363555179 4.15074057416713 3.98548409007793 3.89295669596377 4.36758040286765 6.18193946037111 4.37889282972155 4.35160983996017 6.26497647261464 4.61819921176899 6.4551151546583 5.90338527320341 3.57943150067393 3.29612907983554 5.40207579535824 6.77085668581194 5.78521132334819 3.30409561387671 2.59979625578436 2.59979625578436 4.00777204911899 2.59979625578436 4.80695326781808 6.08957459045198 3.76244400185774 6.04563729562595 3.87987953278256 4.28711904250441 3.58630416979131 2.59979625578436 3.78571618747852 5.45844752727978 5.27473803102373 4.72079561862124 4.15727061234721 5.3988873555664 5.43432250724287 4.2792453712322 5.1705342993859 4.86168534868001 5.1182964331115 4.72573132316532 2.59979625578436 5.33715360175041 3.34233340375088 4.17001002083926 6.13897021661311 3.18142001825098 2.59979625578436 4.73376178720184 4.59768826054853 5.80011914990782 4.33533653699186 4.57214100662129 4.19859064216005 3.31593868767472 3.63938602855538 3.78461529775044 3.47295221299192 4.91870759353333 3.5393592086075 4.12953993110064 3.39597509573417 3.42558272829161 4.80128658592264 4.69787188431736 4.60845679480937 3.76538008445022 2.59979625578436 4.1733537671966 3.31013988848557 5.39587100258167 4.89204687168545 3.07631577613061 4.32901347974096 3.61828513834977 3.89472621735193 6.67805217387276 3.23817512837546 6.23808933028928 4.52575542810401 2.59979625578436 3.5405384840355 2.59979625578436 3.72521322644438 4.61712403889502 4.3603702095192 4.70409069279434 3.46890406481015 3.11489981915957 4.83164053823403 3.64140864338203 3.78624797388969 3.35651622161544 4.08963289548746 3.5573637628625 5.54266812415693 4.45675234984149 3.89949653170754 3.10048140825537 4.18997441648854 4.86900507777796 3.49119366410399 4.06166130216564 4.07445480423067 4.20872273543896 4.02069780259256 4.3805493214814 2.59979625578436 3.77222361095045 4.35664308291446 3.75527279296354 3.26704859034321 3.30313529149927 4.03289231421822 3.70634912023239 4.0185530243409 3.78649353377287 3.3939317028683 4.01444488429516 4.79813016159489 6.72184516105881 5.02426279327363 3.77289673976365 5.43566369458628 5.61088024143791 6.78188338744939 5.64765930129681 3.21916247304854 3.96536639179174 4.92250710485192 6.54764915561515 4.74293612090334 4.89714338912231 4.82057192202291 4.19526361165132 4.6911916729925 4.0763993604706 3.44583545555997 3.94674306738358 5.12413069691545 6.23134169251515 5.66488055821312 3.34875050887515 3.42867474697291 3.50796474887411 5.47975473418982 4.49217905631168 3.7560974502665
Manes.14G147700.v6.1 4.51513624047877 5.05501740459808 4.59768808188433 3.12519089239347 2.59979625578436 5.03776185045345 3.81949299908603 4.84695377245075 2.59979625578436 2.59979625578436 4.97311460002488 3.96382649663075 5.05117594186536 2.59979625578436 2.59979625578436 4.96228020819151 3.87884365237305 5.24297715705908 2.59979625578436 3.52689480351742 4.71645528209204 3.52016582779557 4.82304080604004 2.59979625578436 2.59979625578436 4.7420484046929 2.59979625578436 3.20900055990681 3.78836439742839 3.34471773959398 5.23388325181897 4.21744849955037 5.47097514393171 3.19522409136653 2.59979625578436 5.98008826769893 4.13500994265618 4.654697964968 4.05492540605776 3.15137780479602 5.65622230238934 4.0363264027745 5.62434408629841 3.43514863882075 2.59979625578436 5.19949357061687 4.49608156563385 4.19509937476731 3.13370949737372 2.59979625578436 5.49828672127045 3.95736637638297 5.04907603819311 2.59979625578436 2.59979625578436 5.11176398238914 4.00329824664366 4.71792864235102 4.00549615286874 3.66311783781629 3.71856906465735 3.97542699658481 4.73398151615937 2.59979625578436 2.59979625578436 4.61503548420829 3.16805095130771 4.58856987916234 4.02336069450757 2.59979625578436 4.98213540871426 4.34198766508622 4.54259283963527 2.59979625578436 4.35439551718836 6.8005375496727 4.32001656158673 4.48010692681136 2.59979625578436 2.59979625578436 5.35644447736845 4.63486588104634 4.92862203270793 3.31900261704314 2.59979625578436 4.93591418478946 3.49798972571452 5.0364247326896 3.32102698974581 3.34481372870052 4.95220737491672 3.90601320041306 5.57397821454747 3.30794006058808 2.59979625578436 3.17011221737183 4.94878639195796 3.43281061860876 5.30357453755537 3.2175151466054 3.07907070398862 5.38210378276521 3.90879471249442 5.42146847628921 2.59979625578436 2.59979625578436 5.69986277590489 4.07289388257943 3.9381579419355 2.59979625578436 3.09842035462182 4.37176183121279 3.05008182588941 3.92476114188559 2.59979625578436 2.59979625578436 5.83707710245885 3.96390262981496 5.02192753709656 2.59979625578436 2.59979625578436 5.42401194895862 4.56815492701656 3.3030517261556 3.21041768747788 2.59979625578436 4.56989291873397 3.46370293381128 2.59979625578436 2.59979625578436 2.59979625578436 3.42111300273466 4.06140691968421 4.75247897830677 2.59979625578436 2.59979625578436 3.68169216283373 3.5512943216041 5.33514986162248 3.16073271291655 2.59979625578436 5.77783454049214 3.25041757009826 5.81802260895956 3.31164659151673 2.59979625578436 4.80399080689754 4.22479013760746 6.2863548299833 2.59979625578436 2.59979625578436 6.42049818910814 3.87869626984486 6.27156453342559 3.18288021682041 2.59979625578436 5.66471065917346 3.2043609590842 5.00975229678139 2.59979625578436 2.59979625578436 4.12384333744695 3.87628243203352 4.98240364551563 2.59979625578436 2.59979625578436 4.559693455727 3.64350395697762 2.59979625578436 2.59979625578436 2.59979625578436 3.97452904696806 3.12628544447371 5.58649069313473 2.59979625578436 2.59979625578436 3.56545094105894 4.22555390948444 4.43703420126946 2.59979625578436 3.00869623363141 5.8454306237421 3.44873559807783 5.15763402360162 3.19004403745022 2.59979625578436 5.76392633611949 3.37236691198058 5.02456914068089 3.34522728744805 2.59979625578436 5.78786815655103 4.22648295032079 4.32408504378995 6.65078785452448 2.59979625578436 3.09039111622633 4.14966763286751 5.94545788159667 6.22562414572617 3.0979139950087 2.59979625578436 5.2738560564653 4.95260789306871 6.44359370175883 3.11263355011005 3.0725295882055 4.624051315648 4.04417016622125 6.17788953600269 3.19875009976656 3.11572183528983 3.59001127490207 4.45846379175167 5.51255645030303 3.73361001417108 2.59979625578436 4.92758076057765 2.59979625578436 5.43340896161907 3.13294224426404 3.07737644082094 2.59979625578436 4.21959438978736 7.06448168860276 3.70616435065227 2.59979625578436 4.06306326958159 2.59979625578436 5.55256349989945 2.59979625578436 3.06852274975295 3.12315809278075 4.43785969738629 5.89527243119986 2.59979625578436 2.59979625578436 5.74287888483312 3.61254156417268 5.52761295318013 2.59979625578436 3.42232468042162 6.39973744580075 3.82537162604514 5.90504603199393 3.13246240288098 2.59979625578436 5.67594590707577 3.12024369940562 5.09711897866224 3.13619888814257 3.23218886600296 5.7968834722207 3.42568183089218 4.53804395806404 2.59979625578436 2.59979625578436 4.36023435280881 2.59979625578436 5.23313011847997 2.59979625578436 2.59979625578436 5.64926106101986 3.04994649852283 4.54624811483598 2.59979625578436 2.59979625578436 6.87908928522313 4.92041878252031 5.90652775697372 2.59979625578436 2.59979625578436 4.73276408121695 3.84748470704583 4.37025104546441 3.07270803269098 3.05448293938791 2.59979625578436 2.59979625578436 4.44959413416397 5.14135641895366 3.77057780858682 3.39696096412707 4.52075208237962 4.16400584633994 6.00318705551508 3.82908436506429 3.2866359024642 4.67229681435703 4.16884637610047 5.90151388163889 2.59979625578436 3.56402233026117 3.19546030758457 4.12736425287806 5.33812747050879 2.59979625578436 3.67528607409489 5.91177221201074 3.30235343986351 6.03260447868785 3.95677606453254 2.59979625578436 4.24900221012052 4.04362598355541 6.05730366739164 2.59979625578436 3.17618018401525 4.74844633147178 3.90030720244625 6.38751801370379 3.67878321099794 3.32957983186862 4.11375323641147 4.12337786434941 5.05869462547141 3.74821834779386 2.59979625578436 4.68308049857888 4.23245741815658 5.73386920297825 3.34573460342168 3.41312046559163 5.53652986810815 4.33553935447393 5.91094779777361 3.57079195732032 2.59979625578436 7.29823468161371 5.03570893360034 5.82541036460416 3.14710624753656 6.28297791613009 4.96617654377767 4.626313337891 5.72937487997531 2.59979625578436 3.3839879457408 4.8908939026677 3.86976790507812 5.77599884393287 5.6412672651565 3.51261602950284 4.74683393791185 3.72470077920189 6.23138146222266 2.59979625578436 3.40627957054017 5.0847362098959 5.00228208208766 5.47891860101678 3.88724372928017 3.15916706065669 4.03795126405488 3.97233686017103 5.31033373787346 2.59979625578436 3.24897275233119 5.73915055295703 4.11209091169056 6.0009768034443 3.78439908668882 2.59979625578436 4.60751158534198 4.96593776817117 5.57465926451831 3.11937986360436 2.59979625578436 4.11702790825811 3.55926868756829 5.64272513117999 3.49785141248313 4.18120554361419 3.09519307076167 7.8671031724193 3.71094392319847 5.97416191181948 3.06480719808051 3.02689750774351 5.93869303421584 4.08418678814095 5.7166437515898 4.15951954733809 2.59979625578436 6.00882386211649 4.77706823718617 6.08529641477622 3.33065454872683 3.26768129077464 5.82191372928542 4.36631782428953 2.59979625578436 3.45810852995427 2.59979625578436 3.54359859920675 2.59979625578436 4.52635776425461 3.79411448474121 3.62280837559436 4.36533609943922 4.96980587251164 6.34117678219308 2.59979625578436 3.24419192203211 2.59979625578436 3.14025367911579 6.77590082338067 3.11784851617552 2.59979625578436 6.94855270841919 4.17748738386806 6.81616617703049 3.12339831546568 3.48571073429127 6.0927309230524 3.79101118381241 6.26601961874325 2.59979625578436 2.59979625578436 6.09253130134981 4.15224025729538 5.50255698111965 4.13744632159808 3.43006726886568 5.12179975774463 4.45110053787636 5.52638122047025 3.50018589828307 2.59979625578436 4.00247137631365 3.47965226843891 6.89629589504867 3.07202167120568 2.59979625578436 4.361950926739 5.18227196196542 5.64757529844045 3.15604534493096 2.59979625578436 3.26472095490408 3.97326330232263 4.69846165629342 3.52947891353982 3.19302232415317 5.90539637660738 5.37980893713444 5.54927284734067 3.91499129690811 3.94233965432729 3.53900214202384 4.72642661672275 6.31212946821423 2.59979625578436 2.59979625578436 6.5655456183362 3.83696014386519 6.35171910920581 3.53081433923715 2.59979625578436 5.38749833466507 6.13833495942106 6.24677148859097 3.95952796976386 3.81325512582008 3.80836454099661 4.5309793305832 5.83926528921611 2.59979625578436 2.59979625578436 4.71133985952779 5.96296586175538 3.86698645270284 5.49722649593713 3.71231098227117 2.59979625578436 5.16951613141223 4.38432347080654 4.93578006322342 4.25565206702937 2.59979625578436 6.04191155945772 4.39632118597617 4.35041938193346 2.59979625578436 3.09344190010374 4.48823527784576 2.59979625578436 5.35249570300623 3.25651977128008 2.59979625578436 6.54909351605276 4.18174257702665 5.5260879590803 3.35007378670469 3.14554511358825 6.52818387884273 3.5616432665304 6.32283153117311 3.16980602888094 2.59979625578436 2.59979625578436 3.17435855558807 3.62374438609181 2.59979625578436 2.59979625578436 6.29878289013439 3.44589270512451 5.50374766434308 3.0992041201342 2.59979625578436 5.97915913089427 4.55519372681789 5.90788103277755 2.59979625578436 2.59979625578436 5.70221362630633 4.76779840451138 5.57416569870715 3.22666753937026 2.59979625578436 6.24966851162532 4.2178230050721 6.34078438375965 3.77143903312147 3.37725547101701 4.87807203497349 5.06757800446858 5.40892413957194 2.59979625578436 2.59979625578436 5.6630111923056 3.70599166775626 5.38186338129028 3.67600796720758 2.59979625578436 6.06680275845581 4.60651334267245 6.81090849263754 2.59979625578436 3.20753853820288 5.88890945587882 4.13320778816627 6.49449211848972 3.7855263411884 2.59979625578436 6.28455992473811 4.63643535322808 5.71954492282757 3.27177532694313 2.59979625578436 6.86177401263514 4.00896060634066 6.00864468928809 3.2962608485763 2.59979625578436 4.81072183938028 3.6462999696361 4.77381018711513 3.63105841186316 2.59979625578436 5.3074777740222 4.83242679620965 5.0621517019896 3.0753039300318 2.59979625578436 3.76610394418879 4.91138766185164 3.72313740150032 5.25565987160838 2.59979625578436 2.59979625578436 5.37382576425571 4.74399541057762 5.08300686615193 2.59979625578436 2.59979625578436 5.27548114763936 3.8918414592231 4.15113249232489 3.36586943173339 2.59979625578436 5.64294771802723 4.14042656915062 3.66297563908253 3.8116874285706 2.59979625578436 3.55447539391392 4.09242803393205 4.66454790897957 2.59979625578436 2.59979625578436 4.53058115386319 3.07652576753501 3.86098856849618 2.59979625578436 2.59979625578436 5.03571180439418 3.31429537738927 5.07729699991398 3.61072093684214 4.52697988465176 4.6992480643737 3.76160045208017 5.4943512323323 2.59979625578436 2.59979625578436 5.57983531102533 3.37017545708318 5.81310779135077 3.48802483307444 2.59979625578436 5.45548273858048 3.666870675528 5.03624319045402 2.59979625578436 3.14332354224269 6.00569635546891 2.59979625578436 5.46670144013448 3.20178576582288 2.59979625578436 6.25744729413735 5.1822652209339 6.97278952614811 3.46856026701611 2.59979625578436 2.59979625578436 5.21631662540804 4.34856101834066 3.24925207574573 2.59979625578436 7.20372547232993 4.91516928433678 4.46558264157305 3.64182534636077 2.59979625578436 6.83159271537088 4.47635948064514 5.45147283072295 3.89214745174932 3.170552578228 5.79501308598053 4.43248428602588 4.35779049992621 3.34910464508202 2.59979625578436 4.70160215994978 3.44986319488193 5.16475588269347 2.59979625578436 3.29367264049087 5.60476017354264 4.03299919194712 5.34949596019335 2.59979625578436 2.59979625578436 2.59979625578436 5.66832519039415 4.08875628188741 2.59979625578436 3.32868425701424 4.18507241187271 6.34011485949001 3.55337202861871 4.31736340904294 3.03183288177952 3.29644996195684 4.39655622459252 2.59979625578436 4.7403232159213 2.59979625578436 3.25257180805638 5.79025059819341 3.85419435765655 5.40543120465856 2.59979625578436 3.08638207118581 5.84456584808537 3.85621683125486 4.87613050921385 2.59979625578436 2.59979625578436 4.58113449991731 4.82436308248627 5.30500529060868 2.59979625578436 5.37325073172936 4.21664709689023 2.59979625578436 4.99153067690934 4.79587404593374 2.59979625578436 4.9112504566025 3.96217178148662 5.84742833294204 3.11619863125283 2.59979625578436 5.67475533572733 3.83058458081139 4.70045264333103 3.12901589028519 2.59979625578436 3.65836322027094 3.28948764884999 5.80184550195546 2.59979625578436 3.37029531578803 5.87910304532673 3.79767607714606 6.41940768715815 4.07237430689099 3.49119366410399 7.07310753538458 2.59979625578436 6.40853444372593 2.59979625578436 3.1677776264212 5.55678664417877 5.1188323044908 6.40316515713044 3.63854769448613 3.07369795760033 5.87089223229835 4.55722629693685 4.60552638692101 2.59979625578436 3.09559387004943 6.7654427908679 4.72874912504652 6.12819693561817 3.37724948770933 2.59979625578436 5.25777447620519 3.35830155079992 2.59979625578436 3.19153549401571 3.479467134794 6.50999899999642 4.32470220899727 5.2556275133176 2.59979625578436 2.59979625578436 6.40865951184926 4.72377909511632 5.33017141807581 3.28072078774946 2.59979625578436 5.3148006867851 4.63476001896749 4.32391163045759 2.59979625578436 3.32706199532729 5.03212776340602 3.99971141227724 3.76016028022053 3.08078529881836 3.10496040724535 3.50472204862562
Manes.14G147800.v6.1 2.59979625578436 2.59979625578436 2.59979625578436 2.59979625578436 2.59979625578436 2.59979625578436 2.59979625578436 2.59979625578436 2.59979625578436 2.59979625578436 2.59979625578436 2.59979625578436 2.59979625578436 2.59979625578436 2.59979625578436 2.59979625578436 2.59979625578436 2.59979625578436 2.59979625578436 2.59979625578436 2.59979625578436 2.59979625578436 2.59979625578436 2.59979625578436 2.59979625578436 2.59979625578436 2.59979625578436 2.59979625578436 2.59979625578436 2.59979625578436 2.59979625578436 2.59979625578436 2.59979625578436 2.59979625578436 2.59979625578436 2.59979625578436 2.59979625578436 2.59979625578436 2.59979625578436 2.59979625578436 2.59979625578436 2.59979625578436 2.59979625578436 2.59979625578436 2.59979625578436 2.59979625578436 2.59979625578436 2.59979625578436 2.59979625578436 2.59979625578436 2.59979625578436 2.59979625578436 2.59979625578436 2.59979625578436 2.59979625578436 2.59979625578436 2.59979625578436 2.59979625578436 2.59979625578436 2.59979625578436 2.59979625578436 2.59979625578436 2.59979625578436 2.59979625578436 2.59979625578436 2.59979625578436 2.59979625578436 2.59979625578436 2.59979625578436 2.59979625578436 2.59979625578436 2.59979625578436 2.59979625578436 2.59979625578436 2.59979625578436 2.59979625578436 2.59979625578436 2.59979625578436 2.59979625578436 2.59979625578436 2.59979625578436 2.59979625578436 2.59979625578436 2.59979625578436 2.59979625578436 2.59979625578436 2.59979625578436 2.59979625578436 2.59979625578436 2.59979625578436 2.59979625578436 2.59979625578436 2.59979625578436 2.59979625578436 2.59979625578436 2.59979625578436 2.59979625578436 2.59979625578436 2.59979625578436 2.59979625578436 2.59979625578436 2.59979625578436 2.59979625578436 2.59979625578436 2.59979625578436 2.59979625578436 2.59979625578436 3.00944776328652 2.59979625578436 2.59979625578436 2.59979625578436 2.59979625578436 2.59979625578436 2.59979625578436 2.59979625578436 2.59979625578436 2.59979625578436 2.59979625578436 2.59979625578436 2.59979625578436 2.59979625578436 2.59979625578436 2.59979625578436 2.59979625578436 2.59979625578436 2.59979625578436 2.59979625578436 2.59979625578436 2.59979625578436 2.59979625578436 2.59979625578436 2.59979625578436 2.59979625578436 2.59979625578436 2.59979625578436 2.59979625578436 2.59979625578436 2.59979625578436 2.59979625578436 2.59979625578436 2.59979625578436 2.59979625578436 2.59979625578436 2.59979625578436 2.59979625578436 2.59979625578436 2.59979625578436 2.59979625578436 2.59979625578436 2.59979625578436 2.59979625578436 2.59979625578436 2.59979625578436 2.59979625578436 2.59979625578436 2.59979625578436 2.59979625578436 2.59979625578436 3.26880893046291 2.59979625578436 2.59979625578436 2.59979625578436 2.59979625578436 2.59979625578436 2.59979625578436 2.59979625578436 2.59979625578436 2.59979625578436 2.59979625578436 2.59979625578436 2.59979625578436 2.59979625578436 2.59979625578436 2.59979625578436 2.59979625578436 2.59979625578436 2.59979625578436 2.59979625578436 2.59979625578436 2.59979625578436 2.59979625578436 2.59979625578436 2.59979625578436 2.59979625578436 2.59979625578436 2.59979625578436 2.59979625578436 2.59979625578436 2.59979625578436 2.59979625578436 2.59979625578436 2.59979625578436 2.59979625578436 3.04160865887499 2.59979625578436 2.59979625578436 2.59979625578436 2.59979625578436 2.59979625578436 2.59979625578436 2.59979625578436 2.59979625578436 2.59979625578436 2.59979625578436 2.59979625578436 2.59979625578436 2.59979625578436 2.59979625578436 2.59979625578436 2.59979625578436 2.59979625578436 2.59979625578436 2.59979625578436 2.59979625578436 2.59979625578436 2.59979625578436 2.59979625578436 2.59979625578436 2.59979625578436 2.59979625578436 2.59979625578436 2.59979625578436 2.59979625578436 2.59979625578436 2.59979625578436 2.59979625578436 2.59979625578436 2.59979625578436 2.59979625578436 2.9870565861914 3.20780008800332 2.59979625578436 2.59979625578436 2.59979625578436 2.59979625578436 2.59979625578436 2.59979625578436 2.59979625578436 2.59979625578436 2.59979625578436 2.59979625578436 2.59979625578436 2.59979625578436 2.59979625578436 2.59979625578436 2.59979625578436 2.59979625578436 2.59979625578436 2.59979625578436 2.59979625578436 2.59979625578436 2.59979625578436 2.59979625578436 2.59979625578436 2.59979625578436 2.59979625578436 2.59979625578436 2.59979625578436 2.59979625578436 2.59979625578436 2.59979625578436 2.59979625578436 2.59979625578436 2.59979625578436 2.59979625578436 2.59979625578436 2.59979625578436 2.59979625578436 2.59979625578436 2.59979625578436 2.59979625578436 2.59979625578436 2.59979625578436 2.59979625578436 2.59979625578436 2.59979625578436 2.59979625578436 2.59979625578436 2.59979625578436 2.59979625578436 3.09920040061693 2.59979625578436 2.59979625578436 3.09839870207427 2.59979625578436 2.59979625578436 2.59979625578436 2.59979625578436 2.59979625578436 2.59979625578436 2.59979625578436 2.59979625578436 2.59979625578436 2.59979625578436 2.59979625578436 2.59979625578436 2.59979625578436 2.59979625578436 2.59979625578436 2.59979625578436 2.59979625578436 2.59979625578436 2.59979625578436 2.59979625578436 2.59979625578436 2.59979625578436 2.59979625578436 2.59979625578436 2.59979625578436 2.59979625578436 2.59979625578436 2.59979625578436 2.59979625578436 2.59979625578436 2.59979625578436 3.05910626361496 2.59979625578436 2.59979625578436 2.59979625578436 2.59979625578436 2.59979625578436 2.59979625578436 2.59979625578436 3.11444189945037 2.59979625578436 2.59979625578436 2.59979625578436 2.59979625578436 2.59979625578436 2.59979625578436 2.59979625578436 2.59979625578436 2.59979625578436 2.59979625578436 2.59979625578436 2.59979625578436 2.59979625578436 2.59979625578436 2.59979625578436 2.59979625578436 2.59979625578436 2.59979625578436 2.59979625578436 2.59979625578436 2.59979625578436 2.59979625578436 2.59979625578436 2.59979625578436 2.59979625578436 2.59979625578436 2.59979625578436 2.59979625578436 2.59979625578436 3.20704156102309 2.59979625578436 2.59979625578436 2.59979625578436 2.59979625578436 2.59979625578436 3.81465209650602 2.59979625578436 2.59979625578436 2.59979625578436 2.59979625578436 2.59979625578436 2.59979625578436 3.11937986360436 2.59979625578436 2.59979625578436 2.59979625578436 2.59979625578436 2.59979625578436 2.59979625578436 2.59979625578436 2.59979625578436 2.59979625578436 2.59979625578436 2.59979625578436 2.59979625578436 2.59979625578436 2.59979625578436 2.59979625578436 2.59979625578436 2.59979625578436 2.59979625578436 2.59979625578436 2.59979625578436 2.59979625578436 2.59979625578436 2.59979625578436 2.59979625578436 2.59979625578436 2.59979625578436 2.59979625578436 2.59979625578436 2.59979625578436 2.59979625578436 2.59979625578436 2.59979625578436 2.59979625578436 2.59979625578436 2.59979625578436 2.59979625578436 2.59979625578436 2.59979625578436 2.59979625578436 2.59979625578436 2.59979625578436 2.59979625578436 2.59979625578436 2.59979625578436 2.59979625578436 2.59979625578436 2.59979625578436 2.59979625578436 2.59979625578436 2.59979625578436 2.59979625578436 2.59979625578436 2.59979625578436 2.59979625578436 2.59979625578436 2.59979625578436 2.59979625578436 2.59979625578436 2.59979625578436 2.59979625578436 2.59979625578436 2.59979625578436 2.59979625578436 2.59979625578436 2.59979625578436 2.59979625578436 2.59979625578436 2.59979625578436 2.59979625578436 2.59979625578436 2.59979625578436 2.59979625578436 2.59979625578436 2.59979625578436 2.59979625578436 2.59979625578436 2.59979625578436 3.58442279894073 2.59979625578436 2.59979625578436 2.59979625578436 2.59979625578436 2.59979625578436 2.59979625578436 2.59979625578436 2.59979625578436 2.59979625578436 2.59979625578436 2.59979625578436 2.59979625578436 2.59979625578436 2.59979625578436 2.59979625578436 2.59979625578436 3.23993430627071 2.59979625578436 2.59979625578436 2.59979625578436 2.59979625578436 2.59979625578436 2.59979625578436 2.59979625578436 3.00594591942254 2.59979625578436 2.59979625578436 2.59979625578436 2.59979625578436 2.59979625578436 3.09151528685361 2.59979625578436 2.59979625578436 2.59979625578436 2.59979625578436 2.59979625578436 2.59979625578436 3.35064364855437 2.59979625578436 2.59979625578436 2.59979625578436 2.59979625578436 2.59979625578436 2.59979625578436 2.59979625578436 2.59979625578436 2.59979625578436 2.59979625578436 2.59979625578436 2.59979625578436 2.59979625578436 2.59979625578436 2.59979625578436 2.59979625578436 2.59979625578436 2.59979625578436 2.59979625578436 2.59979625578436 2.59979625578436 2.59979625578436 2.59979625578436 2.59979625578436 2.59979625578436 2.59979625578436 2.59979625578436 2.59979625578436 2.59979625578436 2.59979625578436 2.59979625578436 2.59979625578436 2.59979625578436 2.59979625578436 2.59979625578436 2.59979625578436 2.59979625578436 2.59979625578436 2.59979625578436 2.59979625578436 2.59979625578436 2.59979625578436 2.59979625578436 2.59979625578436 3.0356971867682 2.59979625578436 2.59979625578436 2.59979625578436 2.59979625578436 2.59979625578436 2.59979625578436 2.59979625578436 2.59979625578436 2.59979625578436 2.59979625578436 2.59979625578436 2.59979625578436 2.59979625578436 2.59979625578436 2.59979625578436 2.59979625578436 2.59979625578436 2.59979625578436 2.59979625578436 2.59979625578436 2.59979625578436 2.59979625578436 3.83844866546774 2.59979625578436 2.59979625578436 2.59979625578436 2.59979625578436 2.59979625578436 2.59979625578436 2.59979625578436 2.59979625578436 2.59979625578436 2.59979625578436 2.59979625578436 2.59979625578436 2.59979625578436 2.59979625578436 2.59979625578436 2.59979625578436 2.59979625578436 2.59979625578436 2.59979625578436 2.59979625578436 2.59979625578436 2.59979625578436 2.59979625578436 2.59979625578436 2.59979625578436 2.59979625578436 2.59979625578436 2.59979625578436 2.59979625578436 2.59979625578436 2.59979625578436 2.59979625578436 2.59979625578436 2.59979625578436 2.59979625578436 2.59979625578436 2.59979625578436 2.59979625578436 2.59979625578436 2.59979625578436 2.59979625578436 2.59979625578436 2.59979625578436 2.59979625578436 2.59979625578436 2.59979625578436 2.59979625578436 2.59979625578436 2.59979625578436 2.59979625578436 2.59979625578436 2.59979625578436 2.59979625578436 2.59979625578436 2.59979625578436 2.59979625578436 2.59979625578436 2.59979625578436 2.59979625578436 2.59979625578436 2.59979625578436 2.59979625578436 2.59979625578436 2.59979625578436 2.59979625578436 2.59979625578436 2.59979625578436 2.59979625578436 2.59979625578436 2.59979625578436 2.59979625578436 2.59979625578436 2.59979625578436 2.59979625578436 2.59979625578436 2.59979625578436 2.59979625578436 2.59979625578436 2.59979625578436 2.59979625578436 2.59979625578436 2.59979625578436 2.59979625578436 2.59979625578436 2.59979625578436 2.59979625578436 2.59979625578436 2.59979625578436 2.59979625578436 2.59979625578436 2.59979625578436 2.59979625578436 2.59979625578436 2.59979625578436 2.59979625578436 2.59979625578436 2.59979625578436 2.59979625578436 2.59979625578436 2.59979625578436 2.59979625578436 2.59979625578436 3.50439436163838 2.59979625578436 2.59979625578436 2.59979625578436 2.59979625578436 2.59979625578436 2.59979625578436 2.59979625578436 2.59979625578436 2.59979625578436 2.59979625578436 2.59979625578436 2.59979625578436 2.59979625578436 2.59979625578436 2.59979625578436 2.59979625578436 2.59979625578436 2.59979625578436 2.59979625578436 2.59979625578436 2.59979625578436 2.59979625578436 2.59979625578436 2.59979625578436 2.59979625578436 3.18171305316302 2.59979625578436 2.59979625578436 3.07631577613061 2.59979625578436 3.02276451142146 2.59979625578436 2.59979625578436 2.59979625578436 2.59979625578436 2.59979625578436 2.59979625578436 2.59979625578436 2.59979625578436 2.59979625578436 2.59979625578436 2.59979625578436 2.59979625578436 2.59979625578436 2.59979625578436 2.59979625578436 2.59979625578436 2.59979625578436 2.59979625578436 3.56630584808651 2.59979625578436 2.59979625578436 2.59979625578436 2.59979625578436 2.59979625578436 2.59979625578436 2.59979625578436 2.59979625578436 2.59979625578436 2.59979625578436 2.59979625578436 2.59979625578436 2.59979625578436 2.59979625578436 2.59979625578436 2.59979625578436 2.59979625578436 2.59979625578436 2.59979625578436 2.59979625578436 2.59979625578436 2.59979625578436 2.59979625578436 2.59979625578436 2.59979625578436 2.59979625578436 2.59979625578436 2.59979625578436 3.6545474172736 2.59979625578436 2.59979625578436 2.59979625578436 2.59979625578436 2.59979625578436 2.59979625578436 2.59979625578436 2.59979625578436 2.59979625578436 2.59979625578436 2.59979625578436 2.59979625578436 2.59979625578436 2.59979625578436 3.09288309947995 2.59979625578436 2.59979625578436 2.59979625578436 2.59979625578436 2.59979625578436 2.59979625578436 2.59979625578436 2.59979625578436 2.59979625578436 2.59979625578436
Manes.14G147900.v6.1 3.36893467607003 4.87749585337859 3.03047684732533 5.70218185242688 4.10720742203115 3.15536754223307 4.5501243530717 4.46992387913416 4.57268950638948 3.53020872524022 3.05243133298284 4.42634021840582 4.73087359127562 5.7564243074248 3.51251450879117 3.38469515100924 4.79442938615711 3.80123086013542 5.20629928501549 3.52689480351742 3.46069714102254 5.43202936859512 3.13138655775315 6.04834737753296 3.14413877371066 3.58052694302842 4.56488537596343 5.35210249621667 5.78086160083671 2.59979625578436 3.56031851016587 3.2385184270877 4.24289168513582 5.89930408287116 2.59979625578436 3.39941693038722 4.74241660041864 3.64923550830888 4.29603853319914 3.68399644396397 3.48701286742929 4.80790572672516 2.59979625578436 4.37899251711219 3.19842031549437 3.44390932706295 4.30356435024271 4.41505329041512 5.03733785562519 2.59979625578436 3.319570586726 4.91446223106116 3.34120921178698 5.09271359457045 3.30273000440967 3.55678748547211 4.66747888701758 3.32378826321993 5.6794059642719 3.66311783781629 2.59979625578436 3.87978480580529 3.10654593426012 5.50880681331723 3.69089779392592 3.36272545837779 4.51758399138999 3.43153906783138 4.91140337386471 3.36088296270151 3.63534940362202 3.99142230427817 4.42421523146946 4.68113159220027 4.35439551718836 2.59979625578436 4.70349205159988 3.61315024367804 4.09571182980549 3.31752771329381 2.59979625578436 4.95685305881745 3.85486015733762 5.09240054856381 3.80444180087026 2.59979625578436 3.49798972571452 3.70564173509537 3.68708708770417 4.15130648459807 2.59979625578436 5.27242236564736 3.91582517406184 4.58519812521671 5.6713578930303 6.02914220368939 3.17403919595947 4.00637088711135 3.20664689713645 4.31221933964166 2.59979625578436 3.47210925488088 3.99291232590768 3.27304933687551 2.59979625578436 3.83687676307386 2.59979625578436 3.73300469626328 3.60369213990576 3.34271822740328 3.45516001602998 2.59979625578436 3.8400277805785 4.19729973343173 2.59979625578436 2.59979625578436 3.64486528963022 4.51862017450847 4.77578619279045 4.63122847993381 3.286972458873 3.13872541349518 5.25498305855218 4.57306164080267 5.29633222458279 2.59979625578436 2.59979625578436 4.58685620751371 4.73248058554761 4.00429153483328 2.59979625578436 2.59979625578436 4.16059130511255 3.67422423232346 4.45982622027543 2.59979625578436 2.59979625578436 3.84265597146158 3.73346683831576 4.20856714634907 4.06152915887893 2.59979625578436 3.39336865034197 3.03461879545996 4.77329747052553 3.29604671878417 3.39788747209717 4.32554129097723 2.59979625578436 4.9128248976036 3.41833297366157 2.59979625578436 3.57958220175784 3.10037248322062 5.13625624600339 4.47670271942002 3.13846362547094 4.03199230401146 3.53781329340431 4.35218963803036 2.59979625578436 2.59979625578436 4.53597128754491 2.59979625578436 3.39695909782473 3.33191960041971 2.59979625578436 4.04680098673613 2.59979625578436 4.79052785317983 2.59979625578436 3.35411837759803 4.03703509863241 2.59979625578436 5.26522953325992 3.95032567131882 2.59979625578436 4.75947987366158 3.77009810007451 2.59979625578436 3.79604160691808 2.59979625578436 4.72213811649948 4.60152101093398 3.75724959169815 2.59979625578436 3.16817936116962 3.58961275319945 2.59979625578436 5.1893985179319 2.59979625578436 2.59979625578436 2.59979625578436 3.81782068538594 2.59979625578436 4.1973405459155 3.77457475802958 3.13848911460483 4.23093942008411 3.01337418459523 4.46872685253663 2.59979625578436 2.59979625578436 5.46866262781379 2.59979625578436 4.00210822240073 3.26541768118622 2.59979625578436 4.57171036762604 2.59979625578436 3.77367409578493 3.61601505343628 2.59979625578436 3.27611731718091 4.25372302693964 4.16668139717586 3.45964190878352 3.1364641154621 4.22440829113689 3.62527782849285 3.7666745217418 3.07737644082094 3.15782640238907 3.85008759048063 3.63837469934118 4.13027688582366 2.59979625578436 2.59979625578436 2.59979625578436 3.67347537460116 3.85880065909908 4.31952120829832 2.59979625578436 5.0028035853675 3.52367043205901 3.7578465230086 3.05800329061214 2.59979625578436 5.50932993412202 4.18015701448294 3.24358690281098 3.1852947067468 2.59979625578436 4.65910130003347 3.28739172790693 5.63905009747482 2.59979625578436 2.59979625578436 4.10097326528445 3.70832434765359 4.79463122536564 3.48725331849201 2.59979625578436 3.54929253249872 2.59979625578436 5.04600236603937 2.59979625578436 2.59979625578436 4.24514586755204 3.40954712367928 3.23544690453558 3.38024867922274 3.43655961124501 5.29092098520906 4.18564578347788 3.32481310418497 2.59979625578436 3.17356662868593 3.76993209506102 3.82586407538658 3.04165461401528 3.09404548459673 2.59979625578436 3.74435038192893 3.63071966896614 3.73395067132373 3.24021384773122 2.59979625578436 2.59979625578436 3.76883990120799 3.88480196406123 4.59039528706094 3.16701465435691 2.59979625578436 6.64521803431861 2.59979625578436 4.88644418422636 3.08773589500831 2.59979625578436 4.28234493984992 2.59979625578436 4.08016425167388 3.70667846718073 2.59979625578436 3.76073749062112 3.35223927418133 4.7124185258634 3.08962850859985 2.59979625578436 4.86754383751462 3.05906766596064 3.3438924755943 2.59979625578436 2.59979625578436 4.2196835175066 3.79469870865205 6.18813400805328 3.73104172527703 2.59979625578436 4.77982175692621 3.75733231750362 3.37143112947888 3.5355313654343 2.59979625578436 4.42876271274902 3.38883758703688 4.42975276540377 4.41593574299253 3.51092040624305 5.08973797242198 3.76560242009159 5.1682127294892 2.59979625578436 2.59979625578436 4.01903210021985 3.89930246160633 4.2260546928364 3.08857273903009 3.44479857084641 3.71287078579491 3.38617171524093 4.08998640763824 2.59979625578436 2.59979625578436 4.25956035074571 3.66660763987476 3.07382630850462 3.69595611578435 2.59979625578436 4.55061471651912 3.6664459749372 2.59979625578436 3.76598655880324 2.59979625578436 5.14195172449855 3.89454065588228 4.89395530823601 4.0319417234535 2.59979625578436 3.9542423708078 3.25721121744889 3.69767045161778 3.3860634446461 2.59979625578436 4.98458629921508 4.14469395532479 4.94677966869941 4.07059953634987 2.59979625578436 2.59979625578436 3.40627964740502 2.59979625578436 3.47565525924005 2.59979625578436 3.92535131991136 3.0825107763154 4.73557641967887 4.07339118353984 2.59979625578436 3.70128163420346 3.79554410341797 4.18505038089978 3.91103305147773 3.09519307076167 2.59979625578436 3.02864738326235 3.78903737411006 4.25496845764982 3.44498313082173 3.44977478267563 5.11701092531953 3.80396395277201 3.85393668119129 3.47693337962058 3.29333401168874 3.65828716417957 3.77504121623943 4.86491491058568 3.41425061787075 3.12273955512324 4.70831378474388 2.59979625578436 3.64366173034509 2.59979625578436 2.59979625578436 4.4569336025263 3.39262644786142 3.84420953969698 3.90352720459635 2.59979625578436 4.55270191023577 3.54039886021135 3.77807859896217 3.69848075669755 3.39758033565916 3.78201820742754 3.8201230699138 4.63621310972786 3.84068801083756 3.53155994928146 3.54002058805831 3.07195668903267 4.38245614453179 4.09117035887874 3.25899884065111 4.46757164071695 3.68984673265129 4.82971573799936 3.6456884204348 3.25894527343764 4.5631535574975 3.44222174044339 4.30115773173715 3.55429179112453 3.23323260867859 5.58787935970631 4.0357668921639 5.36126207174681 4.39352845089056 3.82574288094967 4.99554342422685 3.23104363615593 4.10393562431819 2.59979625578436 2.59979625578436 3.72476496377402 3.28868788740215 4.65923374947497 2.59979625578436 2.59979625578436 4.12237756637152 4.14343168786469 3.66744248900471 3.89202251523489 3.58442279894073 4.53638961990569 3.2656464759195 3.63202778143493 2.59979625578436 2.59979625578436 4.03971752953718 2.59979625578436 4.61635401442569 3.69491287192682 3.13589593959261 4.81723455937227 4.38892285257839 4.41829612242798 2.59979625578436 2.59979625578436 4.65304966011235 3.69143643247701 3.43856895038844 3.31390949928497 2.59979625578436 5.04586757332816 3.47284080734992 5.16752195273829 3.97087468805563 2.59979625578436 2.59979625578436 4.40541472262617 3.01490231394773 5.04326300526592 4.18376659517731 2.59979625578436 3.36660907200873 3.94059545112726 4.35137419938956 3.37057561147686 2.59979625578436 4.39632118597617 3.13368629208698 4.6984286904236 3.44677671125314 3.73972313281026 2.59979625578436 3.48788424575146 4.62605790548004 3.11516147797062 2.59979625578436 4.04260935394769 3.23608720942091 3.96751116207278 4.24526428880769 3.2027230823485 3.93700272166436 2.59979625578436 4.52283004554001 2.59979625578436 2.59979625578436 4.66018302340382 4.17376676937537 4.11308864338442 3.75421345948229 3.1505585915272 4.22847096841924 4.270713979079 4.04439945537354 2.59979625578436 3.11486485550114 3.12404357264528 2.59979625578436 3.13896247932804 2.59979625578436 2.59979625578436 3.90312629524332 3.09168813019347 4.18973019858316 3.56844582822542 2.59979625578436 4.48023100016638 4.00870450900245 4.38713898327236 3.6867508036148 2.59979625578436 5.85685494936896 3.7284690357755 4.11982118695135 3.43317001835428 2.59979625578436 4.6814470972424 3.76219152482937 3.53701673775558 2.59979625578436 2.59979625578436 3.63146421946987 2.59979625578436 3.45162270172108 3.45314808470526 2.59979625578436 3.59600033080899 2.59979625578436 3.14192697751166 2.59979625578436 2.59979625578436 5.08577892975486 2.59979625578436 3.54190319695318 2.59979625578436 2.59979625578436 4.41650519238326 3.0284462862932 5.18266251664087 2.59979625578436 3.61637548253596 4.40745396511739 4.22354823971402 4.18443423071714 3.27322924455616 3.21960951687133 3.96933255596001 3.22538730893432 3.41619604011118 3.4492382492155 4.16306540993445 3.2004768242502 4.34824872592933 4.152505912284 5.48988356342897 2.59979625578436 2.59979625578436 2.59979625578436 4.62297452227172 4.03947831682694 3.63668053393566 4.00524347023842 4.23515348862007 4.15113249232489 5.15334595748281 4.25794387672197 3.23796702278507 3.71380891902958 4.13867381216694 4.26970930008831 3.60066604531036 3.28089785406808 3.18542993688362 3.96812888020784 3.61414121189432 3.25879465846468 3.47254829990629 4.05211130470134 3.95540856618768 4.1767194212877 3.78528617484139 2.59979625578436 3.98913164878897 3.85308277363896 2.59979625578436 2.59979625578436 2.59979625578436 4.34105549613633 3.21175968271509 4.26260924848614 3.28755938414103 2.59979625578436 4.63240443628094 4.09024889660148 3.67953587081363 3.60798097877415 3.6888404671252 4.4402739458074 4.1098295392712 5.3627414093168 2.59979625578436 3.21559004798566 2.59979625578436 3.87658420002993 4.6828847148228 2.59979625578436 3.17254904508025 3.29612907983554 3.81948308357673 4.17096964746959 3.47486106856339 6.62492296658367 2.59979625578436 5.44114807106553 4.60634605884292 4.98574003949392 3.39912989984874 3.52311327369897 4.20482229605932 4.33722006042985 4.69999303089446 2.59979625578436 4.25044423909743 2.59979625578436 4.50016438504584 2.59979625578436 2.59979625578436 3.803218555989 3.59353171185912 4.63580883323195 3.6382269395015 2.59979625578436 3.63376597254571 4.11133455544258 4.33366349290683 6.07315941650444 2.59979625578436 3.40690696027832 3.1277135856963 5.39942414696076 2.59979625578436 3.41695097319566 5.66832519039415 3.902554382221 3.62643403330102 3.62019525175736 3.54481604786255 3.3444210447866 4.41892463125046 4.63672577046921 3.03183288177952 2.59979625578436 2.59979625578436 3.91213386020351 4.83764037430057 5.99772532399154 3.25257180805638 3.60460476561547 4.27615978026587 2.59979625578436 4.29888011969021 2.59979625578436 2.59979625578436 5.36522587011199 4.34424798401061 3.37964665561139 3.52235664790499 3.64703272649152 5.46604632248307 2.59979625578436 4.61758077467712 5.37325073172936 2.59979625578436 2.59979625578436 4.5940049436203 2.59979625578436 3.5405384840355 2.59979625578436 4.32082125737398 2.59979625578436 4.52937707142145 3.40116079843692 3.65661271026855 4.00791751354323 2.59979625578436 4.98108160020477 2.59979625578436 3.13790827944038 3.6756084057258 3.38630181835361 5.33139933248893 4.00254751954432 2.59979625578436 4.42459040215235 3.06152639500709 5.27458219587726 3.84185510846805 3.13594984025197 3.95496820445647 3.5233891069621 4.73738409167653 2.59979625578436 2.59979625578436 3.87758396366912 4.12090391249473 4.19534649705752 3.26704859034321 3.30313529149927 2.59979625578436 4.60552638692101 4.70823239776002 5.15690022457609 3.16483281905453 4.11862787536326 4.11207670371198 4.75454482700421 2.59979625578436 2.59979625578436 2.59979625578436 2.59979625578436 3.61108609015459 3.72442824282283 2.59979625578436 5.06378333530352 3.85111346624644 2.59979625578436 3.34591117683446 2.59979625578436 2.59979625578436 3.61912613435165 3.92702060530145 2.59979625578436 4.09838638144342 3.73833512589061 4.03312855762679 5.33324493381767 3.92748723268467 2.59979625578436 3.99971141227724 3.76016028022053 3.91999955666899 3.10496040724535 4.26684033911307
Manes.14G148000.v6.1 8.76632603285371 6.89770031181628 6.95987743897362 8.64013275367764 7.88929178943844 9.07907577049932 7.37822249086666 8.31828445955982 7.26365823544369 4.79517645019405 9.36898289728023 7.66765445206599 9.22585325571279 7.42383010159376 6.73596564697451 8.60712177607222 7.44822527477965 7.63628118390422 8.73944803002867 6.60345595407947 9.11523679237515 6.91020776317146 7.25321414906853 9.13034136879868 6.0948736234484 9.4819116609962 8.01132023831961 7.74760439633996 8.55252684978771 4.85971143077282 9.28860639347712 5.60913822941372 8.99122068751711 8.01180431589554 4.78008684566216 9.64922996827043 8.17955930764978 6.93576265472081 7.61272449284859 7.93771238506772 7.11298007781102 7.84679837985043 7.20223189526147 7.43318340690169 4.90472248966492 8.30498131821736 8.20777646326077 8.00586054838288 8.30380017481669 6.17892918445245 8.98013395024242 8.27507808865384 7.2845079819198 8.2355270636688 6.70381806496758 8.6761148385884 7.25030312779915 8.0642223411901 9.33211180286134 6.58706903806784 5.74385180605227 8.43656920109741 6.79156918006347 7.97431623728374 4.41323720793179 7.73624949140021 8.50987932917898 7.69102998131807 8.6718941966544 5.403754348915 8.54213086310522 8.98147884834711 6.47753660571811 7.68973152796202 8.05081515300354 10.3653784291704 8.70519361237114 7.76553114966341 7.98144515671981 6.81865380761196 6.06195279584933 8.16846510218105 7.10723828052013 8.09511192526903 6.06180511423113 8.15039129741543 7.70809018564617 7.41649366686207 8.09488848520169 7.53077627232396 7.76263542915352 9.11508442299875 8.72096757218763 7.55845750777023 7.41062436086895 9.12448815598334 6.74350085900979 6.13543875994253 6.466745167861 8.19186316140945 6.58707471799383 7.0791511011346 6.58033195942694 7.33793160543024 7.82753967865145 5.64606207060257 8.77989246869314 6.88983675282898 6.32945381641386 5.0532180419611 5.41657855564822 8.37931235916105 7.0585119613093 6.30049331114874 8.52493478628233 6.77402535330522 7.30452839638378 7.89097830762553 7.4357964014388 6.65313016313271 5.06392281294818 5.33305832961434 7.08768536954556 5.44636579414043 7.52259912364524 4.62665929973436 5.84785667455636 6.07823030565513 5.88333029736668 7.07933609265847 4.11772764401266 8.02366748137686 7.27272332257937 7.84254000153163 9.33211200753284 5.78591802232112 7.32843889661333 7.2149738623298 8.4739970898344 7.31695460901115 9.14206780964855 8.68689122695984 6.5330258530666 6.48207618025616 8.08230007979023 5.47264822184257 8.0081911729122 7.63356625248675 8.01040222457632 7.80332022730971 8.00847445947836 9.95896979466895 7.79816372377349 8.32588466879381 9.13474382537464 8.67830840455266 8.57181887732903 7.07674290346997 7.30261774454637 7.4387848077396 5.06556970753606 6.64676620593935 7.17356804962224 7.88137787767967 6.26944069132395 6.15822834459635 7.63316250434921 7.60122376496159 6.92228915010659 8.55929823217411 7.51049500612377 7.96676590543032 6.41212785473932 6.39984534270697 7.8425116466993 7.16224583474999 5.33416640285215 7.64381801804049 6.76388183538496 7.3090586589855 5.77061331997378 9.50580422552564 8.50411810964507 8.33405066998545 8.16866973117692 6.19091401870169 9.64959857750822 7.18383546060754 4.76299172366203 9.20618511297698 4.10128168948972 7.61528627289405 7.59162853833839 7.1721895420269 8.19266979563212 7.21712981772412 6.03017136052876 7.12165951714622 7.1948679234937 8.64662913844061 7.93115161077739 6.25575366251624 8.38630659060799 6.95817033215868 7.59991267617263 7.61597282236639 6.52111589640723 7.53063908646504 6.89979402947054 8.19265341333302 7.09728575221929 6.69270327703448 7.46137976133792 6.11388721678637 6.32785511892609 8.84493625586715 6.06654630200805 7.5513576215144 7.44353261059466 6.75670304153801 5.88829096191651 5.32309993886331 8.18113383882246 6.44970063836986 7.1470736565568 7.7293768733623 7.93097544940628 5.60618505910606 7.53200994406219 7.7331252628729 7.67810779590755 8.37029495298655 5.54927781051517 7.54089636021438 8.04933921786641 7.63659595089741 5.08128020664044 8.12629158410708 8.30350405189731 8.13691697005612 7.37975564972258 5.44868281311836 8.28875748284376 8.08780008826766 6.81804852340353 8.78401126521948 5.85258750687182 7.90239641081381 7.46105965292697 8.10704914682685 7.46247094742705 6.23933910763426 8.13292559551422 6.65681738775378 6.57730600394854 7.84951569922777 7.21298642078475 6.6948769332578 8.18978211178213 6.64347957073588 6.88574848021255 5.11666244280899 8.14219098566698 7.8951963845618 6.74879701866005 6.79535667932479 6.09840437303804 9.37497864907126 7.07491490636602 8.2424298187985 6.23360266013724 8.02552948110241 8.0670732150319 7.68438385619841 7.04416970203101 7.45584815164284 7.19630209119783 8.36552708220614 8.53373573671733 7.5395674035085 8.68095889347645 7.51650596677877 5.31010783554785 6.00461785602184 8.33169143249591 7.35603500908348 7.33508853987211 7.15052579916915 7.48645571226423 6.81498799076681 6.60653722559676 7.58746131379117 5.49281227036989 6.89151299978454 7.8854459878131 7.79593345618189 8.44488894169429 6.39849566238519 8.42507307942908 7.64636985850994 7.28764025874321 5.84922751396127 5.18737126039594 6.8922834716952 7.18652865114872 8.13183475696884 7.63235651829638 5.27155570429393 9.54905021142249 8.11927342866338 7.88453074028771 8.29421166331363 7.30556391961601 5.9707764066151 8.75111830048328 7.03822078202478 7.60826111957066 6.39089285306219 6.82041526140745 7.40201668161142 8.43152575436552 7.88059672526449 6.55193179373085 7.27199797077509 9.62611800593722 7.33226597846085 7.07097253528946 7.0129577109699 8.32253086057273 8.13034224898044 6.60867319761771 6.87978075224077 7.71836399231082 6.39302942454494 8.15441509440705 7.42902400226362 7.01552312248629 6.7569354008465 7.71446808226153 8.38060399047931 7.07622490683392 6.9932602575601 5.90728828356183 6.50112946294073 7.2424107020597 8.38307915631246 7.71793671704765 5.33545233408672 7.38338581487052 9.09925750508701 7.47904943147572 7.39296214933841 4.96575453933881 7.54160360860664 7.40595737493308 8.80160238028239 7.93215563784547 8.2305112798011 6.73407137155132 8.78315350424859 8.93757912164959 6.14303508090081 6.56484513338314 8.37374644588737 7.05071887880279 7.00325461474404 7.77744600925983 5.7222130534885 6.47315002074524 7.16517166736056 6.891357617985 7.48621714036269 8.11586644658306 5.47581851075849 10.2084175340633 7.14332569565673 9.07893956066271 8.4822109140156 3.84661835353983 10.9460561461474 8.58539360223136 9.46628863571691 7.02082118221755 6.59197801989755 9.89554838911312 7.56502872966343 7.62074086169265 8.38646310019841 6.06875334933031 9.24204773327241 7.08855091972061 7.79255360324819 6.36436107185157 6.93250027547616 4.89260392446196 6.85057677400854 8.29576943941466 8.09708052297355 5.77838970458425 8.53210220372693 8.41611376921873 6.76518327269041 8.06819570481952 5.76784829165229 5.53947233634128 6.92044244381541 6.66539408750567 8.38530445278398 5.72112806838583 8.91136832079303 5.75807560894341 7.61971045608824 7.95248360203869 5.78375021172511 10.5809213578565 7.50574253903868 8.50485585695278 8.45919720558327 6.40780442630122 9.41281362927539 7.39875192784069 6.13521880184297 9.27824474323408 6.47179462667112 6.26603443919574 8.37873482551939 6.60835396041891 8.14002725249282 7.74248709936031 6.73160021944018 8.86026756264574 6.88190563382325 8.0242624261343 5.8512356901332 4.97293692702271 7.74484497046858 7.56007240522731 8.01305235617326 6.49298061938074 7.29804099585386 8.46462537985939 8.04798187610986 7.66550052673559 5.54471101299358 5.67315793003608 7.48050358180313 7.25285656110874 7.4323715778688 7.20185770102385 6.30108797139287 7.35195405964344 6.99642750053827 7.97607570305662 5.93035761002763 9.7673957605688 7.33213485167109 6.26222576596609 9.46070075098896 5.78797509965394 6.98754934865306 8.61911987930927 8.33354224623816 9.02951071787239 5.66710964526174 5.20525582100611 8.35144056050438 7.48979924053549 8.25826220030552 5.39438937878288 6.41283725041715 8.08481058546656 7.2973410213158 7.53730874050757 8.94099679567129 6.26897478314346 7.57831247347913 7.59759848966554 6.19940020093588 8.92015880475362 5.95489644623606 7.97146720079026 8.17229880253485 7.5306214425303 8.38442217329811 5.49158620855269 7.12310161352415 8.53283463369824 7.85695310490786 6.13726479597257 5.94401754729735 7.8133280287382 7.01026827158386 7.33716474014493 8.21050162195305 5.83616602675993 6.78951490911636 7.24481141220246 5.75686696844921 8.64147170690084 8.13289764172752 7.39921890363509 7.53406061932748 9.48330301286458 8.65133287198481 5.88215308190388 8.87897580532246 7.23133054755951 7.61918955931789 8.73912172797607 5.99345384383628 8.62454360376042 5.14421438773344 7.36908883289805 7.35325095467435 4.22716980267364 8.07106957285908 8.0069195629572 8.12322279601152 7.8194622719128 6.36813029029818 8.58974871429809 7.41008647147912 8.32560023292531 8.24996835914601 6.74638505391431 7.65084138253627 7.5062786173071 7.44445834165322 8.19110394500966 5.4077996348938 7.51590644809567 7.85679146899638 6.74545946865482 6.81352477094557 4.8197063058133 8.36893218219501 6.44124922212225 7.4128766687729 8.45245777659619 6.81040086523579 9.82798943104496 7.43917135790879 8.27813709500409 7.85773911461922 6.73830248797112 8.12504650806244 7.36129859924007 7.17067461067228 9.6185388907766 4.54755158678647 9.94516839580754 7.2544871042246 7.79224672645026 9.22474019084842 6.02078531286997 10.4308676177995 9.9706340824956 8.05179474118086 8.84937136206319 6.38617456173334 9.08392313809636 8.42681134927115 8.61822064720076 7.42118441241926 7.17522898080992 9.34865121164022 8.17057700326111 7.35224593630277 8.435381348704 8.4710785182064 5.95603986560287 10.3429324980428 7.78484857661491 8.55266546351914 7.76012719646551 6.83559503647202 10.3385705194666 6.74198542076572 7.86434169935515 8.17225380113844 7.96412976849869 9.17968259079547 7.81629103715852 7.55654550481077 7.98352591905826 6.45313646493666 8.84783643656991 8.42701299668511 7.32129894036107 7.96151591995213 6.63327172543351 10.1542489490815 7.55155783575794 8.67710727054078 8.36805746999587 7.7581471611109 8.66302454381053 8.81083900669294 8.25651444741499 8.09784737081722 10.1941445616489 7.89980895162629 7.09947465786586 8.08840529999156 8.75064802657552 6.05146779072296 9.44224814347167 9.42112492545712 9.09471470620828 8.79319241420708 8.08186475946589 9.29396456532815 8.16499208979549 7.87225913851944 8.90451307735 5.91337814504695 10.3877113182953 8.09285508529461 7.83227361230994 9.59119458441118 7.10716214377287 9.00422987080949 6.99711159318569 8.93366926012852 8.79314953861582 6.0609153165022 8.57709073132665 7.78322309978428 8.8083742038954 7.76055430910275 7.29404192547467 9.32221394824233 8.12492354305349 8.75099214972274 8.3548601443651 6.89223221562673 6.94489795059816 7.3238049581393 7.44527776238335 8.60011451967878 6.19259136737262 9.66299032077802 9.29363781703285 7.40316910717541 7.60156309839694 5.37737729705912 9.04850046714928 5.83212037627872 7.62202535894919 8.02514734760815 7.99433520767822 8.55561648709262 8.69061841125494 8.5657758298253 8.38591421531115 5.75568871758532 6.01087274982434 7.40703718308614 6.21346120053255 7.23979638097512 5.52666076305232 6.4458198054285 8.87463981933761 8.74822659054536 8.13358981960537 7.59823571838403 6.24360086256118 6.6143019333561 7.33293856065178 8.75323026364222 8.45211061860738 6.28406456166298 7.67816043505851 8.73518626008963 7.98870718968318 8.45976144805329 5.31256610877135 8.02297231158074 8.40950998389033 6.68284011794335 7.71887585337577 5.9930480750465 8.21418259930285 8.30330495163418 8.65653863623773 7.12687872777639 7.05193409450148 7.2690664591945 7.66875988261128 8.65037615143019 7.63434329191295 3.80092819596319 9.19264599271868 7.87088524931277 7.43293312211952 8.50351933344028 7.31009296677083 9.53776143879826 8.3726593617367 8.07445388521028 9.41688831655041 5.26392317885745 7.16246858044494 8.38957060868712 8.20235538737714 7.81827458187084 4.92557160825803 9.26129038757222 7.08481204565108 7.25540461391267 9.9556254925523 6.82431620260388 8.41559588311731 6.4913373982684 7.71338216435819 7.27835273202636 7.5251078314408 8.59684727452477 8.43146487203959 9.03228356304896 8.69893776653885 6.4529388947174 7.52246742878146 6.48531507224553 8.23640022042135 8.09416207176895 8.2620662016558 8.26995102192569 8.5863465345016 6.76864448400306 9.0586633577249 5.64373170174289 9.14642832708942 6.05394728256674 7.63973812374382 6.84832262099468 5.7139531020177 9.79434020563838 8.44433722885863 7.66755195566905 7.04269497974111 7.65453363661081 7.16023334683207 7.04593928025402 8.77846879071795 7.42195464278453 6.13872958225984 9.49036938991797 7.53248800962718 8.63778573200332 9.17551575350042 6.59553485962217 9.77179637615523 7.5867166156245 6.94883960287099 7.842903730378 5.13360863188627 7.8066208250133
Manes.14G148100.v6.1 3.67536698515891 2.59979625578436 4.48938581493845 4.66128356383843 4.10720742203115 3.92229343905412 4.35331225138025 4.29318702333531 4.64829762674535 4.03643567027412 4.40746016255007 4.50860796005051 4.68474164205806 4.22337503517072 4.22385252669812 4.20183911611463 3.87884365237305 4.25595750004627 4.06282315022221 3.52689480351742 4.50694654740009 5.03084299439211 5.1383277195669 3.72812292938955 4.44561755771044 3.96240462963678 4.43648220672504 3.79297901267061 4.56231834553539 3.86361853876954 3.76602521169168 4.31783429356664 4.59805523480591 4.29887520277949 3.90048262944656 3.57314526813464 4.04357278535557 3.64923550830888 4.40028234882696 3.80531622868573 4.77295517848126 4.43952309386099 4.58022657659151 4.52794582638383 4.21882759404767 4.12900872040676 4.30356435024271 4.27301881791545 4.47427561241901 4.38886036418827 4.45993524155494 5.17533021456431 4.39318575983684 4.52357902497689 4.36570977807883 4.84962633655995 4.46554451359562 5.17183479680682 5.00657119969731 4.3702824211595 4.14674280385384 4.29168250082403 4.13680311152607 5.50880681331723 3.15500955286225 3.98944661928918 4.30704048787747 4.29033290707597 4.74105906629924 3.78368445386911 4.75834659206752 4.42556518466711 4.65078910362754 4.68113159220027 4.35439551718836 5.06562752252431 5.55051562060405 4.68072613646973 4.54675682381309 4.4551851714764 4.46917349746849 5.11820552747997 4.06790948899444 4.70573458748037 3.59250871737335 5.04496496843935 4.58103400233562 3.70564173509537 4.40735705170609 3.98810959691063 4.60767001322308 4.57777599959854 4.87783411905531 4.53644167317166 2.59979625578436 4.45732658787401 4.20152180799042 4.05942692299561 5.13017108971908 4.31221933964166 4.40552391165462 4.06943459121527 3.99291232590768 4.62962032313464 5.12862405186618 4.48029013226835 4.98015057470336 4.37017741638405 3.8797349496795 3.75626826634345 4.30547972284451 3.9432357747821 4.60317680131165 3.55255446331805 2.59979625578436 5.25891089829758 4.57742040129397 4.51862017450847 4.97620419670994 4.96095197141075 4.62341780957912 4.60317914207442 4.04140054149349 4.47404478420132 4.29427533624285 4.62665929973436 3.3434653761842 4.90359534281198 2.59979625578436 5.05349247926923 4.46004151807938 4.6304344826418 3.95243326137059 4.4393441813314 4.81487174280108 3.62601013591596 4.0977347290974 4.51194431590591 4.85693801717123 4.61749580910347 4.42060371253028 4.44514612951899 4.34692886030907 5.12641984973574 3.90058543834958 3.68557250994933 4.14193464112 4.54593570232936 5.32676731455939 4.9128248976036 4.49299909182598 5.58026080385076 4.56331574606057 5.89289783729468 5.29624947528363 4.22280161323264 4.5469866593442 4.3225880930027 4.73722525020354 4.22534142937419 4.66228601769519 4.63890263667548 4.28724935013667 5.47921435088621 4.69442199385608 5.02349893303024 4.40884519426515 3.97782670099057 2.59979625578436 3.99632301936918 4.4126061461748 4.35781270588602 4.32846141803038 5.33316251999173 4.33310250314903 4.19961073988961 4.21764253557019 4.75947987366158 4.43703420126946 2.59979625578436 3.50239511963957 4.28064711595873 4.78302125116442 4.78924039677762 4.58296683926808 4.77536613409901 5.08389668027931 4.48210578859084 4.2319048997389 4.8024975567029 3.57423272988652 4.72543173203259 4.80351238354733 4.41169531243021 5.53017939970856 4.94321489516073 4.87138488212881 4.14966763286751 5.00516634077904 5.31438852915743 5.07287694232585 4.29388025123989 4.74882019684402 5.58132811207428 4.81147924616411 4.75595678908921 4.96849225965873 4.54910938362018 4.90898158234411 5.32075731732109 5.05652332361752 4.57937412793993 4.9888905982711 5.17830666598461 4.74045006321621 4.93680211116924 4.04946998940355 4.22016829454803 5.86877754648415 4.73977039450981 4.87237022351815 4.23985924808069 4.27904958362697 4.49899196875409 5.62713724823857 5.39689795618341 2.59979625578436 5.44392022612647 5.41775509638884 5.00316688804566 4.76349058431737 4.31952120829832 5.17429705703158 5.06684858800793 5.45503000579248 4.4587355508457 4.28452221196526 5.49182221413199 4.10898905095763 6.08322533454681 5.15538343253632 4.80839280184678 5.5566107568261 4.39152338898023 4.7883375877434 4.34679367264773 4.59109325246077 5.14395055846925 4.37278913560921 5.09711897866224 4.59495224207055 4.47977884271185 4.47509976526871 4.50829487030974 4.86473482241172 5.04600236603937 2.59979625578436 4.27904251725738 4.62518282089892 5.44718639604797 4.21027499894845 4.34428236467766 4.7849015333886 3.97627155849084 4.63253656182687 4.00850295065692 4.50179491314246 5.33484388587499 4.96157847286331 5.36145543963528 3.88739597768504 4.29189536698613 5.23102989480688 5.49424820331354 4.74981405267381 4.5244737211145 4.41478158454209 2.59979625578436 6.01521956681878 4.31344526238739 4.79027731319503 5.28573903024446 5.12092638610598 4.66091469553538 5.41520937727903 5.10560397562807 5.0713476633188 4.15015005942538 4.62708752444486 4.87366397720267 4.78321174511632 5.21277875307988 5.61000566318891 5.95051266350078 5.50067009359647 4.69402302155785 6.58275768817784 5.16155313479842 5.3810513681984 4.41978891372469 5.56316543017221 4.98040155214224 4.5798457793541 5.0474424414885 4.79494588039053 5.54064796003207 5.65079903306647 4.83204856257917 4.18285928066392 5.64463511781667 5.85292332792072 5.52213511379129 4.97994695899934 5.3760293399502 4.51553293813836 4.9727912452407 5.14468414722131 4.1464829094435 4.88889369827299 5.63613295988976 5.08856714999277 4.46317171224782 4.8402013489228 5.265107817263 4.44167798585568 5.03112919099826 4.94921910740071 4.27485935342289 5.43872761282451 4.80036618448139 4.66952384908727 3.90365105384459 6.28297791613009 5.42639949744273 4.41017295838872 5.40855680947397 5.5127978948738 4.20049541653747 4.48798103486455 4.68489038781193 4.66758388707708 2.59979625578436 4.58325948049007 5.38628091399318 4.76811583708719 5.41194083349376 4.96539091588027 4.63841792486213 5.37211778822559 5.00228208208766 4.8468384723005 4.98125047910188 4.20443824473383 4.87789217390752 5.45313727004483 5.28422657167981 5.07009439438707 3.93985863525357 5.31401199586067 5.55143560984672 6.38576884999155 5.24046203697303 3.9555737705207 5.7775683587094 4.76757579167333 4.51384744008931 5.6536362570379 5.05448282597774 4.54900877955604 5.80662582347396 4.8884237599823 5.41956024529433 4.89003432455684 4.03356320231503 5.61919077234902 4.94954289375527 4.9674248830302 4.69790499638133 4.51241665733803 4.89018970141447 4.91488999321837 4.5859436448025 4.74679198173226 4.34549056655823 5.23133384362345 5.14559371324929 5.10571549778925 5.2851851102378 5.12417652577951 4.99587639023689 3.98146792064773 5.53260901940399 4.77363783405954 4.92523310772865 5.71823130767047 6.33513874419303 4.82523046748667 4.24659028910244 5.3912484894229 5.03685443832671 5.09389809380334 5.68511080586692 4.8022215463589 5.59251407666681 4.14137809845067 5.17257122170844 4.92967051630423 4.97726787893989 4.86496582476043 4.9545730326272 4.66353599150306 5.70141436676452 4.92056581775274 4.70287734667204 4.71004082478178 4.11158258090912 5.13021827207234 3.91732859739361 4.86631395052736 6.09253130134981 4.93195600018434 4.90870841671344 5.30587876897452 5.16448906199794 4.60086858184383 4.84843917579906 5.30149144569344 4.98616273214968 4.54340742320021 5.73494183397823 4.80003786700439 5.42994301134606 5.58664907519005 4.26577629052043 4.90134837809709 5.25928362033564 5.29879166946626 5.43319653980539 5.3387180893012 5.77356656941174 4.91415380919778 5.54270496621245 4.66931585198089 5.3333585447151 5.97502815395691 5.18767694458989 4.47935037426683 3.63202778143493 5.29970810755228 4.81324694163309 5.39465835261959 5.81325884509459 5.37005028460987 3.7782262071826 5.25773547301228 4.58602534899684 5.63333844758396 4.8925484291099 4.22118444460963 5.38749833466507 5.50538777309181 6.02100101904455 4.63643546210077 4.39118809032421 4.59259654902895 4.29985679579149 5.18129786468367 4.6207038858183 4.5657808924789 4.76643555321374 4.79427800519356 4.68073128873595 4.96153244689858 5.04326300526592 5.02317214531686 4.09452856167016 5.02773195936338 4.43805265115603 4.67357546022036 5.70522714072809 5.07685682814017 4.87087834565377 3.76823708262145 4.64458310507209 3.29459327228905 3.97935340636274 2.59979625578436 4.09463936100375 4.70314904124276 4.08734879059941 5.96585230793073 4.82735990267159 5.20531114994494 4.95709800326998 4.16840704890486 4.97100233609373 4.43339075115773 5.55042808137554 5.00311285977153 4.67907735641066 5.6269229659992 4.0660818130503 4.73693740153472 4.65985411664045 5.22245905719372 4.09872912896946 4.13239208286991 4.64595945874395 4.4204275890994 3.9303733531365 5.14123753538959 4.11114275804066 5.17612181270065 5.05705785626516 4.97811133566564 4.89532612589868 4.62962576897799 5.28284132934862 4.69013027837043 5.03351727761222 5.1358350264518 4.88198084954253 5.0529582687764 4.73209038987608 4.59257025143361 4.55675022863163 4.82004566669148 4.68667080775305 5.49946323719611 4.5920426532213 4.86260966489813 4.56489356916729 4.69677678943928 4.73562836324502 4.51145898073153 5.38977500243262 5.10883994410219 6.5073427395408 4.87597329876011 5.22271521408418 4.99720807738536 4.81288993170274 5.10906306715841 4.55801317838577 5.10935235172327 5.55355922075648 5.6238881061868 4.90709033616914 5.07902602368664 4.06850376769881 6.45455538513055 5.17552324425227 5.07359656045674 4.60260434181235 3.97414549722241 4.41840871753194 5.1565370475786 4.94592055979213 6.01968652280113 4.29799931380964 4.44628816343821 4.99978787056606 4.90705146763268 5.18449506462145 4.55708201951605 4.06374860045291 4.3125183963896 4.34824872592933 4.46248781686641 4.55978967250782 3.88534946764482 4.42613087120468 5.43846308275631 4.57617864008008 4.66826813181009 4.41231140610649 4.32708618317185 4.49974384603744 4.60420255790963 5.22450978727673 3.93578000728084 4.85491806194503 4.39289283435705 3.75950738938113 4.06437485354539 3.87596597040693 3.759045560907 4.63349635729642 4.19732226699049 4.59278813171742 4.02726056418837 4.1777396243841 4.11721428326127 5.62101633629297 4.81434073840013 4.2349604427065 4.04753606093011 5.20658123861782 4.55763654426969 4.40907613617577 3.91168402490604 4.24072801918229 4.27437170113421 5.12411349721797 4.01221320005555 3.28755938414103 5.06082967706806 4.68601799551878 5.24214731314339 4.83921642415166 4.61451315910057 4.79167983171676 4.55943888968146 4.85963445404542 5.13934431856334 3.99173403407987 4.43554688618662 2.59979625578436 4.3547347075554 4.86118555750903 4.36786708975117 5.01269603992952 3.95557659281107 5.78475034502436 4.96996012660828 4.74693319765526 3.79716551795672 2.59979625578436 3.87185768498458 4.24245866013066 2.59979625578436 5.68648396343942 4.84957687518996 4.04887625195225 4.20011875794382 3.97552786464507 2.59979625578436 5.11420357548212 2.59979625578436 4.50016438504584 4.14915170381383 4.83071134695812 4.51096614973024 4.04222186891198 4.28027149165469 4.03974821756537 3.71793689083138 3.97705641809346 4.03974231646601 5.0310489611587 4.098100321408 4.23875623856873 4.37417270388002 4.66986920965558 3.87338178481823 4.00942744569759 4.26288235301031 2.59979625578436 3.99966738167939 4.24742149674198 4.01562233808824 4.01219994262384 5.09437018306266 4.37796934704227 4.86588884188932 4.82552023336473 3.57588939803243 4.14366728163835 4.55143120808681 4.09370983056882 3.96184713185432 4.35218213945995 3.99472994152574 3.77751581381514 4.49601149518131 4.60845679480937 3.93449173159199 4.68702771941154 4.58855557699329 4.34424798401061 5.36374954362862 5.16553054516106 4.05151525200939 4.53229041055596 4.756670261229 3.89472621735193 2.59979625578436 3.84772481985263 5.43284111539091 4.29512667387151 2.59979625578436 4.09549389941145 4.2600653397719 5.43573503942734 5.63367870759431 4.76878088732922 4.45711682113894 4.26963222818007 3.92301233965224 4.38925683165629 4.62392789488397 4.55910805701082 3.88284663757265 4.44153339838353 5.05211220512737 4.65485542339702 4.17443433286362 4.62442291598567 3.88792643337414 5.2753875463676 5.13633009270644 4.56759474315584 5.00692471532986 4.8113019345957 5.37295755161229 4.48747596648101 4.22711414435838 3.68182989929518 5.62758852654919 5.75264854340947 4.61892221554033 4.10888056875727 4.66510889959329 5.48657701619771 4.24175702933032 5.45770572796056 4.46098316442879 5.84888085757526 4.9504632288353 4.44510150802394 4.85230954746153 5.53438824782927 4.21862218544281 3.81637726989775 2.59979625578436 4.00341907089061 3.91808341771681 4.85848090491461 5.06378333530352 4.69836497402956 4.49121064882361 3.79715836338657 5.11682154101333 5.68675549295128 4.72839782221023 4.19994745043866 4.3742509044403 4.45192201205434 3.94674306738358 4.52152156582554 5.12439661584247 4.01263954092303 4.58231484689042 4.94544176682224 4.20180538883678 4.6399066178351 3.80791182092175 3.34260516870939
Manes.14G148200.v6.1 2.59979625578436 2.59979625578436 2.59979625578436 2.59979625578436 2.59979625578436 2.59979625578436 2.59979625578436 2.59979625578436 2.59979625578436 2.59979625578436 2.59979625578436 2.59979625578436 2.59979625578436 2.59979625578436 2.59979625578436 2.59979625578436 2.59979625578436 2.59979625578436 2.59979625578436 2.59979625578436 2.59979625578436 2.59979625578436 2.59979625578436 2.59979625578436 2.59979625578436 2.59979625578436 2.59979625578436 2.59979625578436 2.59979625578436 2.59979625578436 2.59979625578436 2.59979625578436 2.59979625578436 2.59979625578436 2.59979625578436 2.59979625578436 2.59979625578436 2.59979625578436 2.59979625578436 2.59979625578436 2.59979625578436 2.59979625578436 3.18911703177846 2.59979625578436 2.59979625578436 2.59979625578436 2.59979625578436 2.59979625578436 2.59979625578436 2.59979625578436 2.59979625578436 2.59979625578436 2.59979625578436 2.59979625578436 2.59979625578436 2.59979625578436 2.59979625578436 2.59979625578436 2.59979625578436 2.59979625578436 2.59979625578436 2.59979625578436 2.59979625578436 2.59979625578436 2.59979625578436 2.59979625578436 2.59979625578436 2.59979625578436 2.59979625578436 2.59979625578436 2.59979625578436 2.59979625578436 2.59979625578436 2.59979625578436 2.59979625578436 2.59979625578436 3.12344627707087 2.59979625578436 2.59979625578436 2.59979625578436 2.59979625578436 2.59979625578436 2.59979625578436 2.59979625578436 2.59979625578436 2.59979625578436 2.59979625578436 2.59979625578436 2.59979625578436 2.59979625578436 2.59979625578436 2.59979625578436 2.59979625578436 2.59979625578436 2.59979625578436 2.59979625578436 2.59979625578436 2.59979625578436 2.59979625578436 2.59979625578436 2.59979625578436 2.59979625578436 2.59979625578436 2.59979625578436 2.59979625578436 2.59979625578436 3.06791173847519 2.59979625578436 2.59979625578436 2.59979625578436 2.59979625578436 2.59979625578436 2.59979625578436 2.59979625578436 2.59979625578436 2.59979625578436 2.59979625578436 2.59979625578436 2.59979625578436 2.59979625578436 2.59979625578436 2.59979625578436 2.59979625578436 2.59979625578436 2.59979625578436 2.59979625578436 2.59979625578436 2.59979625578436 2.59979625578436 2.59979625578436 2.59979625578436 2.59979625578436 2.59979625578436 2.59979625578436 2.59979625578436 2.59979625578436 2.59979625578436 2.59979625578436 2.59979625578436 2.59979625578436 2.59979625578436 2.59979625578436 2.59979625578436 2.59979625578436 2.59979625578436 2.59979625578436 3.16768203400873 2.59979625578436 2.59979625578436 2.59979625578436 2.59979625578436 2.59979625578436 2.59979625578436 2.59979625578436 2.59979625578436 2.59979625578436 2.59979625578436 2.59979625578436 2.59979625578436 2.59979625578436 2.59979625578436 2.59979625578436 2.59979625578436 2.59979625578436 2.59979625578436 2.59979625578436 2.59979625578436 2.59979625578436 2.59979625578436 2.59979625578436 2.59979625578436 2.59979625578436 2.59979625578436 2.59979625578436 2.59979625578436 2.59979625578436 2.59979625578436 2.59979625578436 2.59979625578436 2.59979625578436 2.59979625578436 2.59979625578436 2.59979625578436 2.59979625578436 2.59979625578436 2.59979625578436 2.59979625578436 2.59979625578436 2.59979625578436 2.59979625578436 2.59979625578436 2.59979625578436 2.59979625578436 2.59979625578436 2.59979625578436 2.59979625578436 2.59979625578436 2.59979625578436 2.59979625578436 2.59979625578436 2.59979625578436 2.59979625578436 2.59979625578436 2.59979625578436 2.59979625578436 2.59979625578436 2.59979625578436 2.59979625578436 2.59979625578436 2.59979625578436 2.59979625578436 2.59979625578436 2.59979625578436 2.59979625578436 3.04879652493302 2.59979625578436 2.59979625578436 2.59979625578436 2.59979625578436 2.59979625578436 2.59979625578436 2.59979625578436 2.59979625578436 2.59979625578436 2.59979625578436 2.59979625578436 2.59979625578436 2.59979625578436 2.59979625578436 2.59979625578436 2.59979625578436 2.59979625578436 2.59979625578436 2.59979625578436 2.59979625578436 2.59979625578436 2.59979625578436 2.59979625578436 2.59979625578436 2.59979625578436 2.59979625578436 2.59979625578436 2.59979625578436 2.59979625578436 2.59979625578436 2.59979625578436 2.59979625578436 2.59979625578436 2.59979625578436 2.59979625578436 2.59979625578436 2.59979625578436 2.59979625578436 2.59979625578436 2.59979625578436 2.59979625578436 2.59979625578436 2.59979625578436 2.59979625578436 2.59979625578436 2.59979625578436 2.59979625578436 2.59979625578436 2.59979625578436 3.07878727232066 2.59979625578436 2.59979625578436 2.59979625578436 2.59979625578436 2.59979625578436 2.59979625578436 2.59979625578436 3.14632375028407 2.59979625578436 2.59979625578436 2.59979625578436 2.59979625578436 2.59979625578436 2.59979625578436 2.59979625578436 2.59979625578436 2.59979625578436 2.59979625578436 2.59979625578436 2.59979625578436 2.59979625578436 2.59979625578436 2.59979625578436 2.59979625578436 2.59979625578436 2.59979625578436 2.59979625578436 2.59979625578436 2.59979625578436 2.59979625578436 2.59979625578436 2.59979625578436 2.59979625578436 2.59979625578436 2.59979625578436 2.59979625578436 2.59979625578436 2.59979625578436 2.59979625578436 2.59979625578436 2.59979625578436 2.59979625578436 2.59979625578436 2.59979625578436 2.59979625578436 2.59979625578436 2.59979625578436 2.59979625578436 2.59979625578436 2.59979625578436 3.05910626361496 2.59979625578436 2.59979625578436 2.59979625578436 2.59979625578436 3.43504416208772 2.59979625578436 2.59979625578436 2.59979625578436 2.59979625578436 2.59979625578436 2.59979625578436 2.59979625578436 2.59979625578436 2.59979625578436 2.59979625578436 2.59979625578436 2.59979625578436 2.59979625578436 2.59979625578436 2.59979625578436 2.59979625578436 2.59979625578436 2.59979625578436 2.59979625578436 2.59979625578436 2.59979625578436 2.59979625578436 2.59979625578436 2.59979625578436 2.59979625578436 2.59979625578436 2.59979625578436 2.59979625578436 2.59979625578436 2.59979625578436 2.59979625578436 2.59979625578436 2.59979625578436 2.59979625578436 2.59979625578436 2.59979625578436 2.59979625578436 2.59979625578436 2.59979625578436 2.59979625578436 2.59979625578436 2.59979625578436 2.59979625578436 3.03225364507438 2.59979625578436 2.59979625578436 2.59979625578436 2.59979625578436 2.59979625578436 2.59979625578436 2.59979625578436 2.59979625578436 2.59979625578436 2.59979625578436 2.59979625578436 3.17264699689973 2.59979625578436 2.59979625578436 2.59979625578436 2.59979625578436 2.99054227134901 2.59979625578436 2.59979625578436 2.59979625578436 2.59979625578436 2.59979625578436 2.59979625578436 2.59979625578436 2.59979625578436 2.59979625578436 2.59979625578436 2.59979625578436 2.59979625578436 2.59979625578436 2.59979625578436 2.59979625578436 2.59979625578436 2.59979625578436 2.59979625578436 2.59979625578436 3.37221118168512 2.59979625578436 2.59979625578436 2.59979625578436 2.59979625578436 3.22344610197473 2.59979625578436 2.59979625578436 2.59979625578436 2.59979625578436 3.53203352010553 2.59979625578436 2.59979625578436 2.59979625578436 2.59979625578436 2.59979625578436 2.59979625578436 2.59979625578436 2.59979625578436 2.59979625578436 2.98080741821271 2.59979625578436 2.59979625578436 2.59979625578436 2.59979625578436 2.59979625578436 2.59979625578436 2.59979625578436 2.59979625578436 2.59979625578436 2.59979625578436 2.59979625578436 2.59979625578436 2.59979625578436 2.59979625578436 2.59979625578436 2.59979625578436 2.59979625578436 2.59979625578436 2.59979625578436 2.59979625578436 2.59979625578436 2.59979625578436 2.59979625578436 2.59979625578436 2.59979625578436 2.59979625578436 2.59979625578436 2.59979625578436 2.59979625578436 2.59979625578436 2.59979625578436 2.59979625578436 2.59979625578436 2.59979625578436 2.59979625578436 2.59979625578436 2.59979625578436 2.59979625578436 2.59979625578436 2.59979625578436 2.59979625578436 2.59979625578436 2.59979625578436 2.59979625578436 2.59979625578436 2.59979625578436 2.59979625578436 2.59979625578436 2.59979625578436 2.59979625578436 2.59979625578436 2.59979625578436 2.59979625578436 2.59979625578436 2.59979625578436 2.59979625578436 2.59979625578436 2.59979625578436 2.59979625578436 2.59979625578436 2.59979625578436 2.59979625578436 2.59979625578436 2.59979625578436 2.59979625578436 2.59979625578436 2.59979625578436 2.59979625578436 2.59979625578436 2.59979625578436 2.59979625578436 2.59979625578436 2.59979625578436 2.59979625578436 2.59979625578436 3.14868655853493 2.59979625578436 2.59979625578436 2.59979625578436 2.59979625578436 2.59979625578436 2.59979625578436 2.59979625578436 2.59979625578436 2.59979625578436 2.59979625578436 2.59979625578436 2.59979625578436 3.48281875462644 2.59979625578436 2.59979625578436 2.59979625578436 2.59979625578436 2.59979625578436 2.59979625578436 2.59979625578436 2.59979625578436 2.59979625578436 2.59979625578436 2.59979625578436 3.35646095424594 2.59979625578436 2.59979625578436 2.59979625578436 2.59979625578436 2.59979625578436 2.59979625578436 2.59979625578436 2.59979625578436 2.59979625578436 2.59979625578436 2.59979625578436 2.59979625578436 2.59979625578436 2.59979625578436 2.59979625578436 2.59979625578436 2.59979625578436 2.59979625578436 2.59979625578436 2.59979625578436 2.59979625578436 2.59979625578436 3.41331573344294 2.59979625578436 2.59979625578436 2.59979625578436 2.59979625578436 2.59979625578436 2.59979625578436 2.59979625578436 2.59979625578436 2.59979625578436 2.59979625578436 2.59979625578436 3.00173983477685 2.59979625578436 2.59979625578436 2.59979625578436 2.59979625578436 2.59979625578436 2.59979625578436 2.59979625578436 2.59979625578436 2.59979625578436 2.59979625578436 2.59979625578436 2.59979625578436 2.59979625578436 2.59979625578436 2.59979625578436 2.59979625578436 2.59979625578436 2.59979625578436 2.59979625578436 2.59979625578436 2.59979625578436 2.59979625578436 2.59979625578436 2.59979625578436 2.59979625578436 2.59979625578436 2.59979625578436 2.59979625578436 2.59979625578436 2.59979625578436 2.59979625578436 2.59979625578436 2.59979625578436 2.59979625578436 2.59979625578436 2.59979625578436 2.59979625578436 2.59979625578436 2.59979625578436 2.59979625578436 2.59979625578436 2.59979625578436 2.59979625578436 2.59979625578436 2.59979625578436 2.59979625578436 2.59979625578436 2.59979625578436 2.59979625578436 2.59979625578436 2.59979625578436 2.59979625578436 2.59979625578436 2.59979625578436 2.59979625578436 3.05399940778521 2.59979625578436 2.59979625578436 2.59979625578436 2.59979625578436 2.59979625578436 2.59979625578436 2.59979625578436 2.59979625578436 2.59979625578436 2.59979625578436 2.59979625578436 2.59979625578436 2.59979625578436 2.59979625578436 2.59979625578436 2.59979625578436 2.59979625578436 2.59979625578436 2.59979625578436 2.59979625578436 2.59979625578436 2.59979625578436 2.59979625578436 2.59979625578436 2.59979625578436 2.59979625578436 2.59979625578436 2.59979625578436 2.59979625578436 2.59979625578436 2.59979625578436 2.59979625578436 2.59979625578436 2.59979625578436 2.59979625578436 2.59979625578436 2.59979625578436 2.59979625578436 2.59979625578436 2.59979625578436 2.59979625578436 2.59979625578436 2.59979625578436 2.59979625578436 2.59979625578436 2.59979625578436 2.59979625578436 2.59979625578436 2.59979625578436 2.59979625578436 2.59979625578436 2.59979625578436 2.59979625578436 2.59979625578436 2.59979625578436 2.59979625578436 2.59979625578436 2.59979625578436 2.59979625578436 2.59979625578436 2.59979625578436 2.59979625578436 2.59979625578436 2.59979625578436 2.59979625578436 2.59979625578436 2.59979625578436 2.59979625578436 2.59979625578436 2.59979625578436 2.59979625578436 2.59979625578436 2.59979625578436 2.59979625578436 2.59979625578436 2.59979625578436 2.59979625578436 2.59979625578436 2.59979625578436 2.59979625578436 2.59979625578436 2.59979625578436 2.59979625578436 2.59979625578436 2.59979625578436 2.59979625578436 2.59979625578436 2.59979625578436 2.59979625578436 2.59979625578436 2.59979625578436 2.59979625578436 2.59979625578436 2.59979625578436 2.59979625578436 2.59979625578436 2.59979625578436 2.59979625578436 2.59979625578436 2.59979625578436 2.59979625578436 2.59979625578436 2.59979625578436 3.37365795353155 2.59979625578436 3.15933397875847 2.59979625578436 2.59979625578436 2.59979625578436 2.59979625578436 2.59979625578436 2.59979625578436 2.59979625578436 2.59979625578436 2.59979625578436 2.59979625578436 2.59979625578436 2.59979625578436 2.59979625578436 2.59979625578436 2.59979625578436 2.59979625578436 2.59979625578436 2.59979625578436 2.59979625578436 2.59979625578436 2.59979625578436 2.59979625578436 2.59979625578436 2.59979625578436 2.59979625578436 2.59979625578436 2.59979625578436 2.59979625578436 2.59979625578436 2.59979625578436 2.59979625578436 2.59979625578436 2.59979625578436 2.59979625578436 2.59979625578436 2.59979625578436 2.59979625578436 2.59979625578436
Manes.14G148300.v6.1 3.14683983215409 2.59979625578436 3.63623345934343 2.59979625578436 2.59979625578436 2.59979625578436 2.59979625578436 3.48212528741791 2.59979625578436 2.59979625578436 3.23734708650533 2.59979625578436 2.59979625578436 2.59979625578436 2.59979625578436 2.59979625578436 3.51852869536645 2.59979625578436 2.59979625578436 2.59979625578436 3.64676774902138 2.59979625578436 3.86806484188898 3.03555783025232 2.59979625578436 2.59979625578436 2.59979625578436 3.20900055990681 3.78836439742839 2.59979625578436 2.59979625578436 2.59979625578436 3.17378617670681 2.59979625578436 2.59979625578436 3.16878379002956 2.59979625578436 3.21447733758373 2.59979625578436 2.59979625578436 2.59979625578436 3.23286364701414 3.42762445997438 2.59979625578436 2.59979625578436 2.59979625578436 2.59979625578436 3.1556293923897 2.59979625578436 2.59979625578436 2.59979625578436 3.40243768725699 3.63738172282996 2.59979625578436 2.59979625578436 2.59979625578436 2.59979625578436 3.32378826321993 2.59979625578436 2.59979625578436 2.59979625578436 3.13655648183482 3.46883305524788 2.59979625578436 2.59979625578436 2.59979625578436 2.59979625578436 2.59979625578436 3.33289544367448 2.59979625578436 3.63534940362202 2.59979625578436 3.13708551334606 2.59979625578436 2.59979625578436 2.59979625578436 3.74671023303382 3.06039705082243 2.59979625578436 2.59979625578436 3.44184362766157 2.59979625578436 2.59979625578436 2.59979625578436 2.59979625578436 2.59979625578436 2.59979625578436 3.06043028247974 3.1906912113914 2.59979625578436 2.59979625578436 2.59979625578436 4.1519139613958 2.59979625578436 2.59979625578436 2.59979625578436 4.01597134261 3.02061995747434 4.14265477168484 2.59979625578436 2.59979625578436 3.60218563771027 2.59979625578436 3.74612076160318 2.59979625578436 2.59979625578436 3.40371602820436 3.17721740656458 3.01650372679633 2.59979625578436 2.59979625578436 3.16467000805317 2.59979625578436 2.59979625578436 2.59979625578436 2.59979625578436 3.64486528963022 3.45406892818204 3.40831739229295 2.59979625578436 2.59979625578436 3.52286036160814 3.09809346900321 2.59979625578436 2.59979625578436 3.25674191122001 2.59979625578436 2.59979625578436 2.59979625578436 2.59979625578436 2.59979625578436 2.59979625578436 2.59979625578436 3.56505178574322 2.59979625578436 2.59979625578436 2.59979625578436 3.27858906737281 2.59979625578436 2.59979625578436 2.59979625578436 3.41213166059614 2.59979625578436 4.20599003998366 2.59979625578436 2.59979625578436 3.57130530482096 2.59979625578436 4.43286368643183 2.59979625578436 2.59979625578436 3.17781093920006 2.59979625578436 4.18708221675907 2.59979625578436 2.59979625578436 3.65942122764354 2.59979625578436 3.07495913220232 2.59979625578436 2.59979625578436 3.22095379729571 3.13501077494869 3.74124744451025 2.59979625578436 2.59979625578436 2.59979625578436 2.59979625578436 2.59979625578436 2.59979625578436 2.59979625578436 2.59979625578436 2.59979625578436 4.5355415583498 2.59979625578436 2.59979625578436 2.59979625578436 3.11361203837832 3.6727640892179 2.59979625578436 2.59979625578436 3.57481146710267 3.02883382542909 3.69213656438626 2.59979625578436 2.59979625578436 3.39857787496319 3.04936763595227 3.36040777907706 2.59979625578436 2.59979625578436 4.11252522245328 2.59979625578436 2.59979625578436 4.028365869205 3.00601590298794 3.29033908088661 2.59979625578436 3.11547170492856 3.74340356529468 2.59979625578436 3.11468408518749 2.59979625578436 2.59979625578436 2.59979625578436 2.59979625578436 3.26541768118622 3.6721575975959 2.59979625578436 4.14064600490561 2.59979625578436 3.73044051282305 2.59979625578436 3.08019605297528 3.37140050762372 2.59979625578436 3.45964190878352 2.59979625578436 2.59979625578436 3.62527782849285 3.13294224426404 2.59979625578436 3.15782640238907 2.59979625578436 3.97125260143775 2.59979625578436 2.59979625578436 2.59979625578436 2.59979625578436 3.60689639667395 2.59979625578436 3.25982382466975 2.59979625578436 2.59979625578436 3.35832488643014 2.59979625578436 3.05800329061214 3.43823763246653 3.43218861185877 3.37329820666967 2.59979625578436 3.42232468042162 3.52816261913287 3.07492497937578 3.08827779899346 2.59979625578436 3.17150791081674 3.21070493893527 3.12024369940562 3.39303938594947 2.59979625578436 3.83651593829476 3.17623298287933 3.27713638788058 3.01582169102262 2.59979625578436 2.59979625578436 3.18760828080912 2.59979625578436 3.58532907336892 3.23544690453558 3.15498124947046 2.59979625578436 3.4895835083083 3.07878727232066 3.61488002674324 2.59979625578436 3.17356662868593 3.35176661093158 3.53813335035016 2.59979625578436 2.59979625578436 3.36821729632826 2.59979625578436 3.25999495487418 3.07270803269098 3.38102029954925 2.59979625578436 2.59979625578436 3.23672803855937 3.58438008621207 3.13480110438984 3.94850587401253 3.09839870207427 2.59979625578436 2.59979625578436 2.59979625578436 3.08773589500831 3.30593419081973 2.59979625578436 3.73352168770383 2.59979625578436 2.59979625578436 2.59979625578436 2.59979625578436 3.65250326144447 2.59979625578436 2.59979625578436 3.6017145150622 3.58401163972517 3.93524423983696 3.12883395539949 2.59979625578436 3.21057785747254 3.3940982972193 3.45643796967227 3.36089001473455 2.59979625578436 2.59979625578436 3.14562636105081 3.19008785338756 3.53945940346149 3.02411260142883 3.89491900261085 3.70097135517803 3.50726645208533 2.59979625578436 2.59979625578436 3.24931906988771 2.59979625578436 3.89502161092046 4.20268331504518 3.17865863106762 3.48210799648643 3.44068119535472 4.10626143757148 2.59979625578436 3.08857273903009 3.90959303116827 3.56947755124733 3.15924501044427 2.59979625578436 2.59979625578436 3.25434752792638 2.59979625578436 3.98911833849769 2.59979625578436 3.3839879457408 3.35678698172305 3.44610527326197 3.14215221956444 2.59979625578436 3.13261469345293 2.59979625578436 3.40503430776885 4.37816207321273 2.59979625578436 3.06942971940629 3.76349752466115 2.59979625578436 3.71999682860615 2.59979625578436 2.59979625578436 3.20704156102309 2.59979625578436 3.93317989160216 2.59979625578436 2.59979625578436 3.54211256810747 2.59979625578436 3.17372833296139 2.59979625578436 2.59979625578436 2.59979625578436 3.03225364507438 3.42835385336262 3.490403922 2.59979625578436 3.15779812644779 2.59979625578436 3.72209426656321 2.59979625578436 2.59979625578436 3.09519307076167 2.59979625578436 2.59979625578436 4.19794633068509 3.39847187901467 2.59979625578436 3.57674982719609 2.59979625578436 2.99054227134901 2.59979625578436 2.59979625578436 3.29333401168874 2.59979625578436 3.44198007858204 2.59979625578436 2.59979625578436 2.59979625578436 3.35812029621829 2.59979625578436 3.45810852995427 2.59979625578436 3.54359859920675 2.59979625578436 4.18941028665684 2.59979625578436 3.19857785665936 3.52286694781948 2.59979625578436 3.54039886021135 3.57041299923972 2.59979625578436 3.39758033565916 3.52542129662251 3.47516363191189 3.32860106906141 2.59979625578436 4.16409055211725 3.27040979766199 5.08625004154681 2.59979625578436 2.59979625578436 2.59979625578436 2.59979625578436 3.7885756141648 3.54703977596284 2.59979625578436 4.46240418452678 3.23341689300654 3.92993257253903 2.59979625578436 3.28076458677052 3.68034032886525 3.12630467899536 4.23780163509057 3.60257146538986 2.59979625578436 2.59979625578436 3.61077221681272 3.58652185827062 2.59979625578436 2.59979625578436 2.59979625578436 3.17286485156 3.7718602882907 2.59979625578436 2.59979625578436 2.59979625578436 2.59979625578436 2.59979625578436 3.14267566082531 3.19302232415317 4.11623860520924 3.18557612127935 3.89899984455183 3.20412094079488 2.59979625578436 3.64546236757875 3.26490597460946 4.48065700814165 3.47810055175345 3.24203518046687 4.14276771031152 3.92980722099449 3.94873831684893 3.02191542271198 2.59979625578436 3.43931519236312 2.59979625578436 3.49795787344468 2.59979625578436 2.59979625578436 3.72312623422046 2.59979625578436 3.71611110415782 2.59979625578436 2.59979625578436 3.29873799986109 3.19855137885276 2.59979625578436 3.01490231394773 2.59979625578436 2.59979625578436 3.77715138267553 2.59979625578436 2.59979625578436 2.59979625578436 3.14802037916805 3.73493837918575 2.59979625578436 2.59979625578436 3.37541245998031 2.59979625578436 3.41604772664298 2.59979625578436 3.23264526912839 2.59979625578436 3.11516147797062 3.69156864533317 2.59979625578436 3.84381676393557 2.59979625578436 2.59979625578436 3.62970343240219 2.59979625578436 4.39467917663363 2.59979625578436 2.59979625578436 2.59979625578436 2.59979625578436 2.59979625578436 2.59979625578436 2.59979625578436 3.54267748060448 2.59979625578436 3.71192966921496 2.59979625578436 3.11793268627682 3.9229274409597 3.63191729296878 4.00934101254588 3.35798233036586 2.59979625578436 3.29891955515538 2.59979625578436 3.29214780067696 2.59979625578436 3.16597009136717 3.29056662479942 2.59979625578436 3.35646095424594 3.1975645660093 3.37725547101701 3.38765383122753 2.59979625578436 3.21395286454123 2.59979625578436 2.59979625578436 3.28720428082605 3.16296043660998 3.08499272863383 2.59979625578436 3.18881389019315 4.09154230320106 2.59979625578436 4.71664350130044 2.59979625578436 2.59979625578436 3.48037588270895 3.10526400266323 3.33697494199146 2.59979625578436 3.22180690923061 3.58986033417048 2.59979625578436 3.81799429195978 2.59979625578436 2.59979625578436 2.59979625578436 2.59979625578436 3.91434876463301 2.59979625578436 2.59979625578436 2.59979625578436 2.59979625578436 3.39613763158741 2.59979625578436 2.59979625578436 3.65775448958064 3.35112322452084 3.66733840740105 2.59979625578436 2.59979625578436 2.59979625578436 3.2004768242502 3.11225860773288 3.06791717975771 2.59979625578436 2.59979625578436 2.59979625578436 2.59979625578436 3.69810982247138 2.59979625578436 3.20691983770591 2.59979625578436 2.59979625578436 3.13903998395891 2.59979625578436 2.59979625578436 3.49523953514564 2.59979625578436 2.59979625578436 2.59979625578436 3.18528064700602 2.59979625578436 3.18542993688362 2.59979625578436 2.59979625578436 2.59979625578436 2.59979625578436 2.59979625578436 3.12826845074903 3.27005780046848 2.59979625578436 2.59979625578436 2.59979625578436 3.63333843188727 2.59979625578436 2.59979625578436 4.0383893101787 3.13052693773863 3.64472216679788 2.59979625578436 2.59979625578436 3.48471841849718 3.14773248614781 3.32636466370826 2.59979625578436 3.3197901182369 3.6888404671252 2.59979625578436 4.05054487831548 3.47520283733032 2.59979625578436 3.80537004000326 2.59979625578436 3.0640794104873 2.59979625578436 3.11863948399305 3.96093225909824 2.59979625578436 2.59979625578436 3.21867299731733 2.59979625578436 2.59979625578436 2.59979625578436 3.41956127694051 2.59979625578436 2.59979625578436 3.95201576043433 3.25815219576688 2.59979625578436 2.59979625578436 2.59979625578436 2.59979625578436 2.59979625578436 4.40711821045092 2.59979625578436 2.59979625578436 3.21021486625664 3.803218555989 3.05120239547897 2.59979625578436 2.59979625578436 3.10979399629646 2.59979625578436 2.59979625578436 2.59979625578436 2.59979625578436 3.50863035512316 2.59979625578436 3.34233340375088 3.09452231295659 2.59979625578436 3.18142001825098 2.59979625578436 2.59979625578436 3.62643403330102 2.59979625578436 3.15183655154252 3.64178627644869 2.59979625578436 3.6796059605765 2.59979625578436 3.09477353892355 3.47295221299192 2.59979625578436 3.61179402795482 2.59979625578436 2.59979625578436 2.59979625578436 3.05549889512908 3.51824355747109 3.09629371888845 2.59979625578436 4.0968538745576 2.59979625578436 3.01265836496538 2.59979625578436 2.59979625578436 3.41790356109809 2.59979625578436 3.95704455806497 2.59979625578436 2.59979625578436 2.59979625578436 2.59979625578436 3.61482800661992 2.59979625578436 2.59979625578436 3.71937030295794 2.59979625578436 3.89440790805372 2.59979625578436 2.59979625578436 2.59979625578436 2.59979625578436 2.59979625578436 2.59979625578436 3.059035661787 3.52149089330638 2.59979625578436 3.5573637628625 2.59979625578436 2.59979625578436 3.36674922290519 3.10048140825537 4.5270144625423 2.59979625578436 2.59979625578436 3.65463134791335 2.59979625578436 3.06746869606695 2.59979625578436 2.59979625578436 2.59979625578436 3.97308342342811 4.03017935371542 3.12751666884428 2.59979625578436 3.30313529149927 3.91632379626202 2.59979625578436 3.15448378042256 3.45040100491848 3.94360183626229 2.59979625578436 3.33771173039697 2.59979625578436 3.37561084007314 3.77289673976365 2.59979625578436 5.61088024143791 3.4309770644687 2.59979625578436 3.65701265783937 2.59979625578436 3.28340384350047 2.59979625578436 2.59979625578436 3.8356080573271 3.14365100473681 3.25239247268295 2.59979625578436 2.59979625578436 3.09288309947995 3.03967187552959 3.44945532343366 2.59979625578436 3.32706199532729 3.34875050887515 2.59979625578436 2.59979625578436 2.59979625578436 2.59979625578436 2.59979625578436
Manes.14G148400.v6.1 2.59979625578436 2.59979625578436 2.59979625578436 2.59979625578436 2.59979625578436 3.15536754223307 2.59979625578436 2.59979625578436 2.59979625578436 2.59979625578436 2.59979625578436 3.22781498317095 2.59979625578436 2.59979625578436 2.59979625578436 2.59979625578436 2.59979625578436 2.59979625578436 3.27626599380655 2.59979625578436 2.59979625578436 2.59979625578436 2.59979625578436 3.34898337200862 2.59979625578436 3.58052694302842 3.16295777007222 3.64013835869225 2.59979625578436 2.59979625578436 2.59979625578436 3.6890929521727 2.59979625578436 3.19522409136653 2.59979625578436 3.39941693038722 2.59979625578436 2.59979625578436 3.27237941274458 2.59979625578436 2.59979625578436 3.04922317902088 3.42762445997438 4.01013362095992 2.59979625578436 3.20086796870012 3.14070476119692 2.59979625578436 2.59979625578436 2.59979625578436 3.11136424535262 3.40243768725699 3.34120921178698 2.59979625578436 3.58452961246909 3.76180760438162 3.32198498486787 2.59979625578436 4.34136801772509 2.59979625578436 2.59979625578436 2.59979625578436 2.59979625578436 2.59979625578436 2.59979625578436 3.14237346324655 2.59979625578436 2.59979625578436 2.59979625578436 2.59979625578436 2.59979625578436 3.45913295495671 2.59979625578436 2.59979625578436 2.59979625578436 2.59979625578436 3.63077662772523 3.50975638980862 2.59979625578436 3.60487272425572 2.59979625578436 2.59979625578436 2.59979625578436 2.59979625578436 2.59979625578436 3.22543616017794 2.59979625578436 3.06043028247974 2.59979625578436 3.21031646516765 3.5115007869912 2.59979625578436 2.59979625578436 2.59979625578436 2.59979625578436 3.17011221737183 2.59979625578436 3.02061995747434 2.59979625578436 3.03824441707797 2.59979625578436 2.59979625578436 2.59979625578436 3.07799747124634 5.12862405186618 3.32834234306411 2.59979625578436 2.59979625578436 2.59979625578436 2.59979625578436 3.30153397352435 2.59979625578436 3.23406369003861 2.59979625578436 2.59979625578436 2.59979625578436 2.59979625578436 3.30063053759635 3.58385032575014 3.98810965753994 3.08797719378391 3.13872541349518 2.59979625578436 2.59979625578436 2.59979625578436 3.52116708325194 2.59979625578436 2.59979625578436 2.59979625578436 2.59979625578436 2.59979625578436 2.59979625578436 2.59979625578436 3.0891275296357 2.59979625578436 2.59979625578436 2.59979625578436 3.08196755351891 2.59979625578436 2.59979625578436 3.51812105738734 2.59979625578436 3.06178703260991 2.59979625578436 2.59979625578436 2.59979625578436 3.95000533915541 2.59979625578436 2.59979625578436 4.9128248976036 2.59979625578436 3.58821161658991 2.59979625578436 2.59979625578436 2.59979625578436 3.41052235213113 2.59979625578436 2.59979625578436 3.41561414201033 3.82748313306354 3.40808966416724 3.04070355142447 3.13501077494869 2.59979625578436 3.16701331005524 2.59979625578436 4.03481240626194 3.26838519696305 2.59979625578436 2.59979625578436 3.17915297907334 2.59979625578436 3.50199777250438 3.25329403012386 2.59979625578436 3.06457845309048 2.59979625578436 3.32270141304433 3.08843871467039 2.59979625578436 3.00869623363141 2.59979625578436 2.59979625578436 3.27853162965225 3.01860929541114 2.59979625578436 2.59979625578436 3.37236691198058 2.59979625578436 2.59979625578436 3.29524616250881 3.037160815614 3.24239127858813 2.59979625578436 3.10743416573937 3.72390578855639 3.09039111622633 3.35732401866502 3.61553673728018 2.59979625578436 3.45430755514463 3.61403047043039 2.59979625578436 3.67626005406393 2.59979625578436 3.47906877077808 3.73353982866647 2.59979625578436 3.53544658893668 2.59979625578436 4.01950480309998 3.92500810131871 3.17888988534499 3.27611731718091 3.48736179688901 3.00967619553112 3.30524536803394 3.3545076278657 2.59979625578436 3.02576765931864 3.64889788739305 3.07737644082094 3.15782640238907 3.05392758145134 3.81878090537632 3.16305146276653 2.59979625578436 3.35455894485225 2.59979625578436 2.9870565861914 3.63814347932449 2.59979625578436 3.33599306581088 3.94044672350216 2.59979625578436 2.59979625578436 3.05800329061214 3.43823763246653 4.71620288539845 4.18015701448294 3.85784711651453 3.42232468042162 3.0699466230511 3.26876126171489 3.28739172790693 3.51236062960917 3.17150791081674 3.21070493893527 3.84275066011716 3.25014544349024 3.65510598517094 4.20265781854112 3.40975513062506 3.54929253249872 3.18614183435273 2.59979625578436 2.59979625578436 2.59979625578436 3.53421281753572 3.17608306896042 3.49175676901494 3.15498124947046 2.59979625578436 3.4895835083083 3.27415149574588 3.72918927219567 3.88263538015512 3.58112990203422 3.87511013726533 3.0751254337643 3.573123134579 3.78294801687789 2.59979625578436 4.02691980130492 3.25999495487418 3.26566677573064 3.38102029954925 2.59979625578436 2.59979625578436 3.37680082021844 2.59979625578436 3.35219443992066 2.59979625578436 3.58284287608087 3.5859747586968 3.19944276628065 3.11424136611794 3.08773589500831 3.30593419081973 3.41276326438424 3.17749061347233 3.51666604241297 3.16332247699915 2.59979625578436 3.95987610933126 2.59979625578436 4.2516320753425 3.08962850859985 3.74944109507207 3.96708738574438 3.38877233985551 3.64106149683456 3.27020841900006 3.21057785747254 3.3940982972193 3.20991460941355 3.66435385101226 2.59979625578436 2.59979625578436 4.16862252676369 2.59979625578436 3.67878321099794 3.77178160445201 3.19442034293909 2.59979625578436 2.59979625578436 2.59979625578436 2.59979625578436 3.24931906988771 3.57486033186742 3.19446987617811 2.59979625578436 3.17865863106762 3.11444189945037 4.01903210021985 3.41198659639537 2.59979625578436 3.2878030887128 2.59979625578436 3.16658773388875 3.38617171524093 2.59979625578436 2.59979625578436 3.51786239715108 2.59979625578436 3.36253590573726 2.59979625578436 3.81847511642453 3.6587341302309 3.09304328024829 3.14215221956444 2.59979625578436 3.34915287415242 2.59979625578436 3.96156473992612 3.14307563156158 3.87745892664078 3.26109012879803 2.59979625578436 3.40050620406403 2.59979625578436 3.10020146374746 3.15916706065669 2.59979625578436 3.4117013907922 3.43402610613476 2.59979625578436 2.59979625578436 2.59979625578436 3.38144601411272 3.17372833296139 3.29631831669058 2.59979625578436 2.59979625578436 3.45536050003636 3.0825107763154 3.490403922 3.81933528813022 2.59979625578436 4.1237901749617 3.34487133408656 3.63148108676377 3.54237083727351 3.09519307076167 3.66154325580684 2.59979625578436 3.49698718962251 2.59979625578436 3.70658880821109 2.59979625578436 2.59979625578436 2.99054227134901 3.4076023698681 3.3195691347463 3.29333401168874 3.44343104455383 2.59979625578436 3.33065454872683 3.07415123844217 3.12273955512324 5.36539963825267 2.59979625578436 3.21112129012012 2.59979625578436 3.15110900783788 2.59979625578436 3.06134786401126 3.2362970167525 2.59979625578436 3.25797369082606 3.54865317049011 3.54039886021135 3.57041299923972 4.51155812955566 3.83889866013239 3.35977791636333 3.47516363191189 3.48783170415474 3.9337798867736 2.59979625578436 3.54002058805831 2.59979625578436 3.94362191624918 3.5865668184866 3.25899884065111 3.30034534379421 2.59979625578436 4.06127079942006 3.34726718077738 2.59979625578436 2.59979625578436 3.88098045586475 4.13744632159808 2.59979625578436 3.04948717202689 3.12630467899536 2.59979625578436 3.50018589828307 2.59979625578436 2.59979625578436 2.59979625578436 2.59979625578436 3.41065588623846 2.59979625578436 3.30108436898664 3.17286485156 2.59979625578436 3.38172702084249 2.59979625578436 3.26472095490408 3.10140652150073 2.59979625578436 3.36314563101168 4.00673677425881 3.30265235045542 3.87657932119472 2.59979625578436 3.63202778143493 2.59979625578436 3.0755768791799 3.73269580497058 3.26616395938827 2.59979625578436 3.69491287192682 2.59979625578436 2.59979625578436 3.50069880805217 2.59979625578436 3.07142817417063 2.59979625578436 2.59979625578436 2.59979625578436 2.59979625578436 3.31390949928497 3.25910669545783 3.76773731068646 3.1089290264677 4.35152909985919 3.53231847300873 3.00594591942254 2.59979625578436 3.13091120944092 3.51574563284057 3.10712921319811 3.15134302408755 3.67928419197264 3.22831015235155 2.59979625578436 3.04937180421191 3.67761256886819 2.59979625578436 3.04931507854715 3.13368629208698 3.15150067151979 3.09344190010374 2.59979625578436 2.59979625578436 2.59979625578436 4.02261877200762 2.59979625578436 2.59979625578436 3.58311592753866 3.37602505743054 3.35007378670469 2.59979625578436 3.44647907091879 2.59979625578436 3.37150153489142 3.16980602888094 2.59979625578436 3.62152517813589 3.17435855558807 3.11976522407249 2.59979625578436 3.50321857761277 3.37410327500007 2.59979625578436 3.10694865309437 2.59979625578436 2.59979625578436 2.59979625578436 3.74796718280077 3.11545540883735 3.52325764568153 2.59979625578436 2.59979625578436 3.58533896811864 3.29214780067696 3.47961913918967 2.59979625578436 2.59979625578436 2.59979625578436 2.59979625578436 3.77143903312147 3.37725547101701 3.38765383122753 2.59979625578436 2.59979625578436 3.58686561369776 2.59979625578436 2.59979625578436 3.56341734263042 2.59979625578436 2.59979625578436 3.18881389019315 3.23124158278061 3.12380631914321 2.59979625578436 2.59979625578436 3.92205209737917 2.59979625578436 3.31107187306906 2.59979625578436 2.59979625578436 3.57239373537881 2.59979625578436 4.23800372334934 2.59979625578436 3.27177532694313 2.59979625578436 2.59979625578436 3.48356159872131 2.59979625578436 3.2962608485763 2.59979625578436 2.59979625578436 3.13157995423547 3.1664216170609 3.63105841186316 3.42095857459416 4.06582935493575 2.59979625578436 3.27464873090581 3.53847686764951 2.59979625578436 2.59979625578436 3.44336746541449 3.11225860773288 3.52425320467527 3.78669727175961 2.59979625578436 3.74577657031403 4.74399541057762 3.79751102332245 4.3313064201971 3.63668053393566 2.59979625578436 4.07673701690803 3.13903998395891 4.24275299171973 3.21419104749459 2.59979625578436 3.31465907983017 3.08382354620843 2.59979625578436 3.60066604531036 3.28089785406808 2.59979625578436 3.36854487766473 2.59979625578436 2.59979625578436 2.59979625578436 3.27099546505006 2.59979625578436 3.27005780046848 2.59979625578436 3.16658854311766 3.60043099403342 3.49948415980588 4.0029296703631 2.59979625578436 2.59979625578436 3.34624818242998 3.21175968271509 3.80628733938985 2.59979625578436 2.59979625578436 3.53794707022842 2.59979625578436 3.67953587081363 3.60798097877415 3.6888404671252 3.14237529736743 3.23953822414247 2.59979625578436 2.59979625578436 3.46429402943855 2.59979625578436 3.0640794104873 3.77939498651549 3.48916035503885 2.59979625578436 3.68569758297786 3.47469189890208 2.59979625578436 2.59979625578436 2.59979625578436 2.59979625578436 3.18330204680804 2.59979625578436 2.59979625578436 3.39912989984874 4.63047580036129 2.59979625578436 3.34444953840647 3.136598296543 2.59979625578436 3.17666752597553 2.59979625578436 3.36223058634014 3.170552578228 2.59979625578436 3.803218555989 3.23562971642821 3.51255789156111 3.12734860701425 3.81894487985072 3.97705641809346 3.45357611062151 4.33366349290683 2.59979625578436 3.24766064870577 3.06980125949796 3.1277135856963 2.59979625578436 3.25006177786541 2.59979625578436 5.66832519039415 3.67495035924399 3.62643403330102 2.59979625578436 3.15183655154252 2.59979625578436 3.0324307448167 2.59979625578436 2.59979625578436 2.59979625578436 3.10899527952792 3.78119010223562 2.98900452407651 3.13093185640013 2.59979625578436 2.59979625578436 3.69424802388849 2.59979625578436 2.59979625578436 3.08638207118581 2.59979625578436 3.05627301234867 3.31013988848557 4.27004814023612 2.59979625578436 2.59979625578436 3.08778501908917 2.59979625578436 3.14315768447763 2.59979625578436 2.59979625578436 2.59979625578436 3.61482800661992 2.59979625578436 2.59979625578436 2.59979625578436 2.59979625578436 3.14301693326046 3.32630363502723 2.59979625578436 2.59979625578436 2.59979625578436 3.83285326825137 2.59979625578436 2.59979625578436 2.59979625578436 2.59979625578436 3.38630181835361 2.59979625578436 2.59979625578436 3.89949653170754 2.59979625578436 3.51193450945408 3.22256664660478 3.49119366410399 2.59979625578436 2.59979625578436 3.06746869606695 2.59979625578436 4.14217509733931 3.91072334621585 2.59979625578436 2.59979625578436 3.63854769448613 2.59979625578436 2.59979625578436 4.03289231421822 2.59979625578436 2.59979625578436 2.59979625578436 3.56654590433154 2.59979625578436 3.85218514393619 4.10445691151125 3.80587184726714 3.3537310595367 3.74177503548414 2.59979625578436 3.19153549401571 3.11287055727565 2.59979625578436 2.59979625578436 2.59979625578436 3.20730882339491 2.59979625578436 2.59979625578436 3.36450168777952 3.25239247268295 3.92702060530145 2.59979625578436 2.59979625578436 3.03967187552959 3.20487193917224 4.8774297721518 3.32706199532729 3.34875050887515 2.59979625578436 3.12984163088293 3.75252876380081 2.59979625578436 2.59979625578436
Manes.14G148500.v6.1 2.59979625578436 2.59979625578436 2.59979625578436 3.12519089239347 2.59979625578436 3.15536754223307 3.15816018115106 3.61358694798937 3.98248337933614 3.263295019147 2.59979625578436 3.04561120384308 2.59979625578436 3.44305187794855 2.59979625578436 3.1581819852139 3.13614105965968 3.80123086013542 3.27626599380655 2.59979625578436 3.2129912889402 4.36057313477778 3.34744421400159 3.87057410352136 3.14413877371066 3.29982034827609 4.21443061264207 2.59979625578436 4.03685567412286 2.59979625578436 3.28513972525459 4.10758410181633 3.85207335137609 4.45760237919995 3.534550744678 2.59979625578436 2.59979625578436 3.21447733758373 2.59979625578436 4.01109846268407 3.67832315661216 4.20423611501881 3.42762445997438 3.76574463858324 3.9032011645835 4.02422064017721 3.66368988199267 3.69207523487385 2.59979625578436 3.90275155353327 3.11136424535262 4.45979172260337 2.59979625578436 3.24874933285914 3.30273000440967 3.55678748547211 3.32198498486787 3.32378826321993 4.67978478050335 2.59979625578436 2.59979625578436 2.59979625578436 2.59979625578436 2.59979625578436 2.59979625578436 2.59979625578436 2.59979625578436 2.59979625578436 3.62597558266889 3.36088296270151 3.63534940362202 4.97476948968509 3.13708551334606 4.68113159220027 5.69841527937453 3.93968309198113 4.18402344331102 3.50975638980862 3.29249169049875 2.59979625578436 2.59979625578436 3.9726884326862 2.59979625578436 3.60689911294869 2.59979625578436 2.59979625578436 2.59979625578436 2.59979625578436 2.59979625578436 2.59979625578436 2.59979625578436 3.67786292960522 3.32037428677871 4.12690001146625 2.59979625578436 2.59979625578436 2.59979625578436 3.32365439216886 3.98023533405754 4.31221933964166 4.12470558534036 4.33664377602716 4.14381969085603 3.6506059273711 2.59979625578436 4.23727865115693 3.25897070105676 3.85921212582923 2.59979625578436 2.59979625578436 3.30153397352435 2.59979625578436 3.68171689201056 2.59979625578436 2.59979625578436 2.59979625578436 4.57742040129397 3.097772256188 4.77578619279045 3.98810965753994 4.53296121603809 3.88469692308632 4.36193707354157 3.3030517261556 3.55495551510956 5.43447441439284 3.3434653761842 4.51294893881543 2.59979625578436 3.37130380600997 4.78658291950241 2.59979625578436 2.59979625578436 3.56505178574322 2.59979625578436 3.77697688341336 3.4898242940079 4.06754010972667 4.16649173829098 4.61749580910347 4.06152915887893 4.3340106588268 3.87060850007662 4.92278352753972 2.59979625578436 2.59979625578436 4.30603269337491 4.1709732695979 4.43286368643183 2.59979625578436 3.5958917857355 3.86044642301347 3.87869626984486 4.42423552295148 4.85405689041191 4.22280161323264 3.52242163446846 3.2043609590842 3.82545553009634 4.0829928785172 4.16040063351204 4.22652105633247 4.28724935013667 3.90727234123115 3.39695909782473 4.48857202118282 2.59979625578436 4.11170378175604 2.59979625578436 2.59979625578436 3.41380625865222 3.13618426178944 3.85648531197691 4.4925751761377 2.59979625578436 2.59979625578436 2.59979625578436 4.66927498538409 4.62508417498033 2.59979625578436 2.59979625578436 3.36064708397914 2.59979625578436 3.9229564268597 3.52371301138035 3.76194308366252 3.39857787496319 3.68006359193551 3.14070663490831 3.34522728744805 2.59979625578436 3.46486109286453 3.24239127858813 3.04160865887499 3.90486410974004 3.29885691157333 4.15792746763255 3.77831734439766 4.96819761191034 3.41874749654539 4.46872685253663 5.03807502071601 4.30388315148822 4.55590048430871 4.41906452814217 4.40806397521063 5.5066961221416 4.29273045318865 3.73630216568218 4.69492232077348 5.00813739827765 4.72263880334412 3.73616914873223 3.83831152048608 4.39446549669453 4.25272234368532 4.91290344199767 3.1364641154621 2.59979625578436 4.82765837616127 4.28131179024667 3.91115969666603 3.15782640238907 3.69061479667926 5.34831800512974 3.70616435065227 2.59979625578436 4.88515165016035 4.72669514704258 3.8486904104516 4.03963664430814 4.98272477824071 4.18322103461351 4.6259726054992 4.60475170666954 4.72181854927749 4.99727313697683 5.26847612119035 4.83123900576488 5.96346260764492 4.93349314334991 5.66897105378114 5.92795975555932 4.77440027340914 5.44477825054447 5.10685984067387 4.96349752636746 5.31791837669269 5.05969967158897 4.89135785103517 4.35785596916688 6.41060744248367 4.97976713622305 4.30700673531511 5.2303528758617 5.36182501954504 6.68309901941219 4.19187887224251 4.73000390715297 4.97925181696445 5.44532019965033 5.22885634349495 5.04573802404949 4.90380271709032 5.73459442449508 4.52584521614711 5.39066349456826 4.71533291012002 5.1503570600856 5.04091160755162 4.83820955917632 4.40358411801564 4.57197925158801 4.65151280240443 4.37025104546441 4.10596078426959 3.6005353629866 2.59979625578436 3.79793381884116 3.91582675044796 5.0781022856728 4.13985248852376 4.3042091593446 4.78727966910462 5.2345482411939 4.43138314784178 4.15834573979964 4.96577689279314 4.91481371967067 4.57003431454786 4.33277230110226 4.01641389620983 4.56600586008688 4.78457769442337 4.33983730886778 5.23154199322373 5.0509558745489 5.62881098770587 4.81037205453548 4.8291284939338 4.4752942686859 4.57089772062413 5.29182245627128 4.15192236930727 5.07232235407303 5.04524722665974 4.66394633471093 6.03324661889096 2.59979625578436 4.56976644489755 5.36011052802621 5.37251256606786 5.44286705640978 5.13338463887139 4.74497281638233 4.55937237643859 5.01070106984494 5.60221452529057 5.01021484521937 3.71897980453619 5.26024195889051 5.57923397634073 5.42353638131 4.46989062598209 3.86189585640877 4.52483948398526 4.34287252424225 4.15260224236799 5.78985293007983 4.30304237315679 5.96120058277642 4.87856729320365 2.59979625578436 5.42639949744273 5.5588163546434 5.82183687080872 4.8415793671163 5.47040760587268 4.80127239251849 4.50249959460932 5.17986822008884 2.59979625578436 5.4839614465193 5.06871934849143 5.36713365182628 5.28603486467494 4.51323757146054 5.77806606442494 4.52452370714701 4.50038528162081 3.71999682860615 4.42367829460802 4.12048276676236 4.24023921976887 4.54617360444604 4.52561882532054 5.33678107421362 3.51044221122479 5.28044503382815 4.48095733388595 5.37053752599833 5.71375582435653 3.22380152582246 4.12309769938728 4.3349465780028 5.37073169524425 4.78019605799677 5.15393386580981 3.92777041351893 4.97037484671068 4.38055070429436 4.79606686924615 4.93465452696671 4.45964435927867 4.60595126627464 3.54526090085019 4.01274687960503 3.62254771808082 4.39812613746993 4.77538342428656 4.95782263726286 4.05526561712893 4.43581780240518 4.79412893599083 4.45077008861746 4.18666178930512 3.90538445087461 3.62289993070695 4.61539490570796 4.79222278853909 5.73940570353975 5.53260901940399 4.46329378747734 2.59979625578436 5.14062363796759 2.59979625578436 4.68443484711575 4.0636768507089 4.79436101604672 4.02558572051835 4.30593779757051 5.20683835039078 4.34224166347073 4.66874499366527 4.85382836719586 4.30227342418213 5.51848894391433 4.30333214917826 5.15909693253423 4.82149908754014 4.49136686158297 4.43003679155262 5.03565196054286 6.04031414410366 5.03999994629686 5.1651226816196 5.06714015159537 3.91732859739361 4.94966078002138 5.25555308497011 4.48303810929885 4.86542509056383 2.59979625578436 5.51463782315069 5.5159800563243 5.89904788906413 6.2218791883436 5.54535102790224 5.81163439800177 5.85702877112792 5.55456761613223 5.36819947660112 4.47698167181995 5.16645681405859 5.16732849712251 5.3322013670568 5.29879166946626 4.4815661410886 5.3387180893012 5.7381286683478 4.91415380919778 5.68526778380756 5.07094531590027 5.12852876226554 5.97502815395691 4.39326947575846 4.28048370887181 4.48236389556785 3.94233965432729 4.91651284126541 4.90258566546941 5.25352991252912 3.82410692028373 4.11532464408393 5.83808512239849 4.7741691373924 5.83436151968031 4.1143478857072 5.025281239016 4.1211669208224 4.29515076735607 5.28862489214248 4.56974091788206 4.39118809032421 5.01077808392951 4.84145466895585 4.65289995825886 4.35152909985919 4.68793320660658 4.71133985952779 4.30752072405033 4.63024924495508 3.42171456697574 4.39064502414461 5.17875511645759 4.02361308594846 3.58234218278946 2.59979625578436 4.25565206702937 4.68696724505273 4.73019107509972 4.60020038744552 3.13368629208698 4.33438027319354 3.09344190010374 3.41604772664298 2.59979625578436 3.83737096748908 3.8819948567444 3.32485930650937 4.19439482328521 4.52123656676114 3.91456728456116 4.68875171605704 3.67290371109444 4.318343811833 3.67046185959629 4.2539232495434 4.14727546107094 4.67907735641066 4.42689880353533 4.24439269052971 5.02170469103572 4.97295697075854 5.28594360214562 4.00913108774672 3.20229976147952 3.81245179343671 4.04439945537354 4.48116097789705 5.1079385298375 4.18568621968805 4.1617380484245 4.93664524084448 4.54867696143956 4.23942002591862 2.59979625578436 3.8664553516953 3.82616644787739 4.89744325363977 4.33787606331821 4.41974998799652 4.76917963527482 4.67018244717082 5.42043484616301 4.42875508560661 5.13066317355555 4.20963365354964 4.36958687822813 4.83350687476557 3.76942079323259 4.78833254050331 4.37390611620035 3.67600796720758 4.87346517633897 4.47726345222936 4.5000732280456 5.30369748950542 3.63587797056122 5.53186252017606 4.38151308295947 4.265657248395 4.11066112897335 4.30706079043654 4.4106145584223 3.17879938663296 5.05064865692322 3.31680275846176 4.81919643245827 3.52271871871532 3.83844866546774 5.17552324425227 3.97414286463498 4.23366688163413 2.59979625578436 3.11591032459858 4.27739836059186 3.94717321215978 4.8386309382834 3.54390746209038 3.8129209575441 3.13403103541172 3.44151346863759 4.48854455701838 3.57613858349178 3.19473572649359 2.59979625578436 3.11225860773288 3.52425320467527 3.20566299976803 2.59979625578436 2.59979625578436 2.59979625578436 4.36930802636779 2.59979625578436 4.56337815193659 3.37185434725751 2.59979625578436 2.59979625578436 4.24275299171973 3.21419104749459 3.84733536790994 2.59979625578436 2.59979625578436 2.59979625578436 3.42230518372925 2.59979625578436 3.18542993688362 3.67483351199386 3.43352024351822 2.59979625578436 2.59979625578436 2.59979625578436 4.12243230657783 2.59979625578436 4.03322107445089 2.59979625578436 3.60043099403342 3.63333843188727 3.82615027806396 3.37424946298459 4.24072801918229 3.34624818242998 3.03412909987516 3.15184207342633 2.59979625578436 3.48471841849718 3.14773248614781 2.59979625578436 3.97395710301078 4.7077430491288 3.6888404671252 3.666870675528 4.1098295392712 2.59979625578436 3.36404641342157 3.65108298856748 2.59979625578436 3.79868594700344 4.31591363686569 4.36786708975117 2.59979625578436 3.68569758297786 4.07356538823346 3.65620036502695 5.78521132334819 3.30409561387671 2.59979625578436 2.59979625578436 4.00777204911899 2.59979625578436 4.90634218050223 4.70768816615602 2.59979625578436 4.46028077772416 3.136598296543 4.87964051764886 3.85806845766043 2.59979625578436 4.66713818862751 3.170552578228 2.59979625578436 4.34865740977024 2.59979625578436 3.13258002656255 3.12734860701425 3.31738323501506 3.91715192550565 2.59979625578436 3.41195457515195 2.59979625578436 4.43375905633288 3.06980125949796 3.1277135856963 3.68565295308433 3.25006177786541 2.59979625578436 2.59979625578436 3.3686302546408 3.62643403330102 2.59979625578436 3.6848684297321 3.86313458589679 3.0324307448167 3.60268929125403 4.49464530829864 3.09477353892355 3.81712267906517 2.59979625578436 3.5393592086075 3.13093185640013 3.71233388196536 3.18764437601324 3.05549889512908 2.59979625578436 3.78809560810359 3.85347255652778 4.01766418096692 4.86915647433068 4.1771402804306 2.59979625578436 4.48898384036161 3.41790356109809 4.32901347974096 3.19585971097053 3.5302863255487 2.59979625578436 3.68852467857154 2.59979625578436 4.00843325576256 2.59979625578436 4.00606085569079 2.59979625578436 3.96217178148662 3.53005056540587 4.09013134307423 4.14786376302769 3.81162879428818 2.59979625578436 2.59979625578436 3.50657944241829 4.28796603573824 3.52149089330638 3.6756084057258 3.69911873260326 4.65485542339702 4.09179154200865 5.536381253164 3.6982624709496 3.2500535295445 3.66266052365292 4.64305949418276 5.12022857085938 4.87190881109418 5.06691678238218 4.54154588996335 3.39802017770579 2.59979625578436 2.59979625578436 5.28092478290886 3.34205936974101 2.59979625578436 3.96853226365512 6.03665761937351 2.59979625578436 3.3795575152963 4.6059839963845 4.37222253450174 4.60195128671307 5.57964873800849 3.37724948770933 4.69889827854943 3.97385721878554 3.0410586930376 2.59979625578436 3.76006514077978 3.11287055727565 3.46923753091554 4.82659935203127 3.43325699342525 4.93346394661255 3.34591117683446 3.48658342951114 4.72377909511632 3.79652113412521 2.59979625578436 2.59979625578436 3.44583545555997 3.35595282582116 3.44945532343366 2.59979625578436 2.59979625578436 3.96521401075808 3.92496321100403 3.34529463786093 3.08078529881836 2.59979625578436 2.59979625578436
Manes.14G148600.v6.1 4.32109525662576 5.35255809902138 3.98024382822641 4.50452197021879 4.26829661204843 4.02067279250175 7.20897218668388 4.41380769293219 4.21367530847029 4.27504278837248 4.3149631573246 5.83266422908139 4.42515069574572 4.39437282406774 3.8091407808845 4.11799684464506 3.51852869536645 4.84057715139863 3.54809303130482 3.89014654444277 3.80048506553678 5.4748588447467 5.65876022620164 3.80192645065722 4.31338314005918 4.96934879529269 5.79257656859269 7.34160369011168 4.81928758069193 4.40088637884236 3.9352190520913 5.71389040963998 3.85207335137609 3.61722718869772 3.36735576210244 3.39941693038722 3.56670918754148 5.20247229796994 5.39599696211709 3.15137780479602 4.20225093131504 4.43952309386099 3.60705809411702 3.76574463858324 3.44051830746251 3.77766567635179 4.94295612317128 7.68643187982765 4.69021797241595 3.90275155353327 3.72125054226671 4.7070257561466 4.85061129624989 4.43652851339569 3.79492487585658 6.03369295728557 6.73323494157317 7.06853430064075 4.67978478050335 4.07298423659243 4.25893962351384 4.14452594058447 8.38986167483404 6.32364397525139 3.15500955286225 4.15999011281228 5.12467979951274 6.05442229745836 4.02336069450757 3.78368445386911 3.91911997008639 6.20258187488841 5.01114350333465 4.68113159220027 4.35439551718836 5.24133833711577 5.69450790915859 4.34219069872163 4.34228907366365 3.8191814651747 4.02090076533829 4.705928148491 3.85486015733762 5.4455381268029 2.59979625578436 3.4779161570464 3.92217091087391 3.24852250119544 3.01907165093939 3.34481372870052 3.70765324548476 7.0291894068903 4.79624139477376 6.24246060797674 2.59979625578436 4.23324891976019 7.52873768439227 7.30722218802661 7.986549641198 6.34108020047376 5.89346863901915 6.58903212051359 6.12100469714315 7.68315146655688 5.89057866898297 3.48751956741113 4.21011834828144 4.16587954051311 3.18709662403514 3.6394512499023 3.58288439614787 3.70923438673871 3.97665969851347 3.55255446331805 6.50626143573854 5.25891089829758 6.55405168109314 5.22502356834361 5.96222422894624 2.59979625578436 3.85737758273142 6.57906940403676 7.39412010334816 7.07963289039818 7.27267143388738 4.54460051929951 6.58079871293164 7.2141498155213 7.49908450439397 7.18009389127884 9.45144932241757 5.85575232704764 5.73092637452782 4.67056384952912 2.59979625578436 5.1544488329807 6.10306742717955 6.19243814414808 4.8152637192013 2.59979625578436 7.63713536271599 5.85450227233898 6.78429326664797 6.30002628873709 6.22664817669705 6.90423922980156 6.83996945557392 6.41778741415092 7.15007512437948 4.9128248976036 4.26548708096564 6.01813553183647 8.39824963414484 6.54775508409015 4.3474163313561 4.42998796464657 4.5469866593442 6.67949804891547 6.12910903090458 8.68146274418553 3.85466741170225 5.15497450718202 6.30693756101312 5.07390357712564 4.3042054856687 4.31044173260876 6.85732230187121 6.16829006733787 6.05100434830062 6.20499635717672 9.25387149364953 9.36005455099554 6.93104729962753 8.51433871680629 11.7805878715267 8.33529291152782 8.41708041127024 7.26764806674208 8.96783413215788 2.59979625578436 5.6473038086434 4.37168242905074 4.18640786031237 7.19690704650249 3.68593366351508 3.50938787220478 4.05133681080587 5.19530598479951 3.66369345014556 3.55532333445709 3.29524616250881 6.78920120832771 3.69550203293633 3.81782068538594 3.31409563067317 3.00601590298794 2.59979625578436 3.65946978543165 4.4170250773517 3.18271528704513 4.11255715332413 3.32419446547007 3.16689536194367 4.29881745630782 3.83335999253602 2.59979625578436 3.26541768118622 3.48186864689569 3.90169162498056 3.63481172564467 3.44097522767948 3.48425876672712 4.33657757687762 5.31073049465252 3.83666295095041 3.58775514037745 3.45964190878352 3.3545076278657 4.80089919246676 4.07599649107143 3.13294224426404 3.5424647413453 3.92783410820748 3.98768140496578 3.81878090537632 3.82970366029775 4.31843382324052 3.87965913939567 5.41775509638884 3.90080257178758 2.59979625578436 3.06852274975295 5.49779413955878 5.24261273095126 4.2277636816664 5.196410290412 3.5051384300408 6.76353512593477 7.69321269449436 5.68839030395699 6.18954141971346 5.18667244663992 7.12062739986919 8.08780008826766 5.24085655668476 5.45559255353148 4.46138417071847 7.29946868924394 8.44526333963863 5.36817320590186 4.88406790308649 4.3942645431775 6.09736912240315 10.0563518914665 5.01370185546452 5.68728583374393 2.59979625578436 7.29257635853322 6.47492929200922 5.51176465438218 5.27356159309322 4.10991350117216 7.88481409426734 8.10001440098114 6.28060521443074 6.98581748447793 6.0570842989202 6.31597503531683 6.90239746977046 5.64099106866914 6.89462092365918 4.55410014814832 4.78220285202025 5.59531685468273 3.63071966896614 4.87139196817587 3.05448293938791 2.59979625578436 4.25161846552987 4.64780746708174 3.58438008621207 3.35219443992066 3.16701465435691 3.58284287608087 7.48993579864339 3.62424733944767 4.08487932790163 3.08773589500831 4.31526339969202 4.10761861752388 3.17749061347233 4.61782403153636 5.06646270937503 4.01217389169185 3.34567679932435 4.26351711434678 4.57683443672913 5.69010519228436 7.46971470638806 8.19004479105913 8.18076397512131 9.83198737590538 6.21468869120417 3.64275896432737 4.57101186660648 4.57191938643421 4.76417997659723 4.32920651283262 4.45729826722604 4.62558517334317 4.10348433193023 4.25378371594889 4.1216265573102 2.59979625578436 3.70097135517803 3.38883758703688 3.98940681422073 4.04068063587489 3.24931906988771 4.23245741815658 4.2969138470963 4.04691236581746 3.86220897474037 3.11444189945037 2.59979625578436 3.63957982449181 4.34287252424225 3.08857273903009 8.41137641113779 8.06543708120735 8.64946509797413 4.78487316562665 2.59979625578436 5.02571118957215 6.15075386297002 5.84403437632906 7.3844772567411 3.3839879457408 3.88328750845331 6.70145515777815 5.94969591979954 7.37497942076966 3.34915287415242 3.6291041059735 6.10353192494086 5.38152394492569 4.6529967379681 3.26109012879803 3.61411445291512 4.20412999609643 4.14863673316554 3.79703594294614 4.12048276676236 4.41263823865059 4.16692819130673 3.43402610613476 4.39171854128501 3.79048400351769 7.2574048764879 5.81104965609484 5.83717865027098 5.15308423171441 5.32200638941968 4.46636480257059 4.24543159997679 3.75649269451686 3.93388340480447 3.71829811035671 5.34347700719547 5.31999375339366 4.04533076821064 3.12381515159364 3.68209076667673 2.59979625578436 3.35883779744775 4.03139288199498 3.29914297901095 3.51825997083232 2.59979625578436 3.687134314737 3.36612465035371 3.54296666098036 6.03777006033595 2.59979625578436 2.59979625578436 3.77701508256462 3.62430159717881 3.62289993070695 2.59979625578436 5.59711449264785 5.71576612726525 2.59979625578436 5.37935589826243 6.48528222566695 3.37486818389207 5.09033260165601 4.00890080820615 3.41721789991342 3.19857785665936 4.36533609943922 4.06364863107713 4.25532952395257 3.77807859896217 2.59979625578436 6.35805186882278 7.76026548135314 4.28079282277433 2.59979625578436 3.11933717459368 4.24077504340824 5.52350286353806 4.22284598571111 3.84992470778395 3.67676263160891 4.02767706067778 6.83084692062019 4.78018565521 2.59979625578436 3.86777619171094 4.26496661200365 7.23176714668255 4.79772055990563 4.98942613187267 3.08352688683135 6.53103349639782 7.71089535305998 4.40999870234295 3.77736303902442 4.22259564920708 4.28817144464823 3.11298070489525 3.3699188977181 3.53215864031854 4.39894881501769 3.58226589904918 4.39490688457511 3.67439298428735 3.55185685715032 4.59610338483865 3.26472095490408 4.12237756637152 4.75331904367428 3.52947891353982 4.59176147033753 3.58442279894073 4.14075973130164 2.59979625578436 4.32196630369435 5.49656357803235 3.7405533367151 3.41089451088101 2.59979625578436 3.95921013793177 4.76890679604509 4.48110040514073 2.59979625578436 4.3261604945858 3.69417829184246 4.8319822273665 3.19755199553219 3.52125331557304 4.72842371364444 3.83744765303283 3.98842016332399 4.59259654902895 4.5309793305832 3.81697151199171 3.91918525734912 4.72620105995151 4.53031553562498 6.03528337870499 7.87944616173403 4.69283053320812 5.6443363590161 3.15134302408755 3.09151528685361 3.96484414607952 2.59979625578436 4.15145447231199 2.59979625578436 4.67227768416133 4.48191085322906 4.998504440563 2.59979625578436 3.57333416158868 6.51467873474696 2.59979625578436 6.44239091882389 6.9426114033363 8.45347935036335 4.0206611812451 3.79323834796597 3.68506792659287 4.99697895446244 3.53428471141661 6.52818387884273 4.21164085554993 4.52085913467619 4.52283004554001 4.54507982488406 4.1705280092147 4.5364148985121 5.6320206413947 3.96475469383661 3.12701290025836 3.37410327500007 3.91122640800038 4.81915364017584 4.82986992036896 3.48797309690425 4.76398701706863 3.94518456173293 4.1617380484245 4.15092641269802 3.52331060492508 2.59979625578436 3.23026995721046 3.09168813019347 3.22666753937026 2.59979625578436 5.40669714305812 7.45255712113754 3.81352416426458 5.34987323762627 3.80834713963737 4.77952813501356 3.4521137753102 4.2573548079945 5.347763474903 4.5920426532213 3.76942079323259 6.10128170073811 4.07610262253957 5.19912096340394 3.88329761094553 4.89572241058799 6.17508539424695 6.23496714962385 3.63587797056122 3.20753853820288 5.05070739258064 4.38473051787695 3.63157338889014 3.7855263411884 4.01271743828352 3.73599794249069 4.81801344420793 3.10937730926642 3.74402143797072 3.35753510202584 2.59979625578436 4.08773907697341 3.91434876463301 4.29373664422248 3.2328387430116 4.01050637003018 5.02931877862877 3.836732430619 5.94527312981769 3.83323305475365 3.65775448958064 4.05677849293934 4.18672927050987 4.91540086124536 3.29663103898979 4.6616528395896 4.47223443463894 5.62212831337042 5.80459096521846 4.4866449852689 3.6604689730663 5.80216335467221 6.24443676743365 6.17132827011961 7.45762784007249 4.32921330976609 4.17740592806033 5.28134427805285 4.65727410756924 6.35166546010916 2.59979625578436 6.01352006290153 5.98165213976973 4.88137838325227 5.23271018879105 5.05691560926093 4.60766796157225 5.2277882848068 4.69951179470316 4.29405333262968 4.1521039100773 5.92332936491875 5.68618625786553 5.9472935017552 5.720380966672 3.20491354779203 5.34337806378799 4.1396949679635 4.65991042283529 4.88162675144335 4.69567495998156 3.78966341899362 3.96086861109062 5.43913791554295 4.01221320005555 4.93440658670729 4.83200584776453 6.33446859909327 4.23317015500219 5.17001700588889 3.8228855532456 4.10724819640559 3.89295669596377 4.92113850158948 5.08992001758009 5.1483618465143 4.72421009073995 5.45667075841334 4.99405031376603 4.74506342842781 5.01737426195439 4.15416678896926 3.448631920834 3.22310506880101 3.46856026701611 3.95439250155381 4.57565548536882 2.59979625578436 7.91388621068828 5.9425385539594 2.59979625578436 9.23805218742853 7.3528178800713 6.37752865415249 6.27981597637558 3.97552786464507 4.28711904250441 4.72519788473245 4.40711821045092 4.94770564618983 6.54589178257042 5.95891642230819 5.52210549429849 4.52969930026213 5.53768402403598 3.75491940229786 3.81894487985072 4.55837129242641 5.82393179523216 5.20027221940222 3.95102993896212 8.9994268052445 7.17926784982674 5.15863500467693 5.47281823068324 4.00942744569759 7.64163073854421 2.59979625578436 8.61758132260068 6.50711109153178 4.85970413799031 4.01219994262384 3.64178627644869 5.63904082296725 4.69791325288121 4.09546754697295 3.78461529775044 5.71780992153718 6.12120339609283 4.2903841508332 6.01653143822659 3.25257180805638 4.57587052809233 2.59979625578436 2.59979625578436 2.59979625578436 3.28474754635573 5.78285467093434 5.22717744584869 7.58028176719906 3.37964665561139 4.22559514689609 4.58113449991731 5.18267373420974 5.13837862047943 8.22045639967585 5.37325073172936 4.85554300556729 6.23808933028928 6.25281565944146 5.50035941480492 3.5405384840355 4.45704960857166 5.183133818532 4.16169859810897 3.61692676086504 3.17004009026973 5.91315793879436 7.0198771702979 4.29750117352092 3.12901589028519 3.93515656706111 5.78051515373492 6.23217876538058 4.0301906122985 4.52202378317754 4.32388780981804 4.72921576481272 7.36892568036656 5.2753875463676 3.81847259237865 3.23503948447659 5.65398259298817 6.39550737647651 5.00848127880062 4.69115099771096 2.59979625578436 3.37365795353155 3.87758396366912 4.12090391249473 3.12751666884428 3.41348554194456 3.58508707760162 4.23459351792667 3.70634912023239 3.68989894354439 6.55700102460419 6.6066197445244 4.21399704024519 4.3228332829375 5.02854162669176 4.33478672800167 2.59979625578436 3.57184811756203 2.59979625578436 3.4309770644687 3.479467134794 5.17253293959771 6.22878530313026 5.76653188594672 7.15759953351209 3.8655649995876 3.97181638228956 3.78913948895055 5.07661421182292 3.28072078774946 3.6656788033668 5.94441238758928 5.21964347542784 4.871002523007 4.17168768980405 3.61796802068616 4.82637537840483 7.15097321155716 4.62668287946832 4.46049122714596 4.439163874926 3.9545389191392
Manes.14G148700.v6.1 2.59979625578436 4.12294770149171 3.63623345934343 3.12519089239347 3.49576513406243 3.92229343905412 5.89031570030332 4.085445224838 3.23690244174881 2.59979625578436 3.49438284815064 5.20158518825021 3.73534509664815 2.59979625578436 3.41879698969261 4.35337414043257 3.87884365237305 2.59979625578436 3.54809303130482 2.59979625578436 2.59979625578436 4.70174863234342 4.34360473173666 3.21375796249481 3.14413877371066 4.2413681911443 4.50233218812865 6.43127953692257 4.23901665491107 3.34471773959398 3.28513972525459 5.64493260482025 3.96370742327693 2.59979625578436 2.59979625578436 3.95248016206554 4.04357278535557 4.05445726499457 4.95719563579121 3.15137780479602 3.23201493111793 3.37212247467824 3.75549922483877 3.43514863882075 3.19842031549437 4.02422064017721 4.5541244778177 7.23220727457402 3.87333280002639 2.59979625578436 3.319570586726 3.40243768725699 4.11879301316562 3.06059267461742 2.59979625578436 3.28257618553174 4.84194720972685 4.92609812722825 3.50929109955559 3.35998747224409 4.14674280385384 4.92791619445644 8.06689142422442 2.59979625578436 3.55012442582142 3.52897269545353 3.71564452659676 5.47371421565577 3.62597558266889 3.36088296270151 3.20611898545288 4.29792916577497 4.36047793394832 4.68113159220027 2.59979625578436 4.0857042864662 4.70349205159988 3.93888509688516 3.94884331452239 3.31752771329381 3.19937689101105 4.3941112550299 3.85486015733762 3.47624966748319 2.59979625578436 3.66741940896117 4.05143689552166 3.61322108641093 3.1906912113914 3.03309729085306 3.24973940342139 4.88223851395577 4.66343872638935 4.72119639530711 5.6713578930303 3.71955075226505 5.8872351473653 5.91512627998502 6.99112863519639 5.49707623816769 4.40552391165462 5.62810466110394 4.55687116435612 6.07395686335552 2.59979625578436 2.59979625578436 6.22359570412101 4.98314961011117 5.76088463503635 3.34271822740328 3.45516001602998 5.22879787031983 5.73080214511134 6.42140808437932 5.67228931414433 3.91825195276001 3.96159561599773 4.04053299012494 4.40147681546341 3.42147577135509 2.59979625578436 3.77881302210965 5.04087358251105 6.07484561709345 4.94347596662602 2.59979625578436 4.19815411948421 4.16271700762375 6.00810203787549 4.88361491259267 7.18267329987725 7.25894708981774 5.2166407602503 4.53697483072694 2.59979625578436 5.92040192044054 5.17430641952311 5.78657869831391 4.23581806944651 2.59979625578436 7.38979314484749 5.65438170078852 5.87081621903476 5.75940074997632 3.90058543834958 5.05891545882329 6.82790323241243 5.56479677315921 6.40364905316182 2.59979625578436 2.59979625578436 4.88851984086147 8.23389647541224 5.67843856029751 3.98407844717818 4.03909070342977 4.42840321073847 5.520083681964 5.49669514250941 7.78238009946944 2.59979625578436 3.88477420074247 4.21614286819465 4.44358595375251 3.16701331005524 3.49183502491586 7.37454343081228 5.09783513369964 6.05100434830062 4.74782748978161 9.11123272587966 7.44141749450293 5.11850575781988 7.17077978904708 10.1423910041867 6.75819744080557 6.68521660337295 5.80112709916252 7.66472182634873 2.59979625578436 4.80572824942441 3.66402117096709 3.71140782396458 6.55749797762368 2.59979625578436 4.04826872496311 3.39857787496319 4.20470827654308 3.36040777907706 3.45746685869567 3.09391014913098 6.11727223741022 4.58767334559151 4.32408504378995 3.76457028639514 3.00601590298794 3.29033908088661 3.77831734439766 4.08818120565827 3.41874749654539 3.8816631440205 2.59979625578436 3.16689536194367 3.67626005406393 3.32619170863699 2.59979625578436 2.59979625578436 3.22829425332205 3.90169162498056 3.02986544421834 2.59979625578436 2.59979625578436 4.33657757687762 4.83145128192916 3.04879652493302 3.50450419362394 2.59979625578436 4.14428010699811 6.60127950176366 3.90659857568367 2.59979625578436 3.64928652565358 4.54909591238994 5.08997901787421 3.89782986422646 2.59979625578436 5.64581297609337 2.59979625578436 4.72669514704258 3.53478780931926 2.59979625578436 3.40474794282282 4.31915872647376 5.18650661102511 3.35832488643014 3.7578465230086 3.24513221549303 4.84520234234722 5.47547337752303 4.00773958451904 4.80702159924297 4.42984251269672 3.89185867495028 6.02903732548066 4.151738090241 3.64798288640125 3.40319810354056 5.9608493680248 6.71535557547199 3.61569775868697 3.65510598517094 3.23218886600296 3.73114165719934 7.33629936106691 3.87775352239215 3.73254242417272 2.59979625578436 5.23563092644306 4.56937232494758 3.96885737143241 4.40260246420216 2.59979625578436 4.2997573997556 6.53363798907412 5.44799853763262 5.03980668710785 5.06231113308691 3.58112990203422 4.8779459989121 3.73951463753616 4.6427185525974 4.03045990547203 5.19585840135244 5.79912498750144 4.78579871169383 5.9727460355654 3.05448293938791 2.59979625578436 3.79793381884116 4.44959413416397 3.69555314932731 2.59979625578436 2.59979625578436 4.70441853966502 4.6667671559482 3.19944276628065 2.59979625578436 3.43716273481212 3.80018150959644 4.10761861752388 3.17749061347233 3.71383567433466 3.83026908218474 3.19546030758457 3.13011628474653 3.87588028550127 4.04816312576133 4.15569464645512 4.09356781758957 5.46871207647666 5.05852536581822 6.55714884406401 4.88453043599763 3.64275896432737 3.56674635887428 3.92695775342536 4.07463260101815 3.58549110300089 3.47556618872314 4.77982175692621 4.28550640542332 2.59979625578436 3.5355313654343 3.43497551468937 3.24569782192461 3.24667302101243 2.59979625578436 2.59979625578436 3.70695848093967 2.59979625578436 3.19446987617811 4.20268331504518 3.41312046559163 3.613567268597 4.27875773687627 3.97279742739903 6.06988053379792 5.62389968277461 10.0152626258332 7.95950049618592 9.01905062736696 3.53689864302089 2.59979625578436 5.38225513720197 5.00318718146705 4.07763778574119 6.1905094251787 3.3839879457408 3.35678698172305 5.36757538170222 5.88703650730713 2.59979625578436 3.51261602950284 3.33517525269574 4.24038596054262 3.66820388359967 4.10770919061584 3.06942971940629 4.11122769213977 5.59701099096817 4.26094551150411 5.29199939838307 5.4455370498399 5.49495831088663 5.45313727004483 3.28404026497614 2.59979625578436 4.56553226487975 4.46400962849903 3.92336526354409 3.85195295809741 4.10344866027651 4.07510579644176 4.21869772867626 3.79323456640736 3.84398773505093 2.59979625578436 3.31762165171637 4.3522844964648 4.55726130322989 3.72209426656321 3.12381515159364 3.15037536408807 3.09519307076167 3.35883779744775 4.48228192267839 3.29914297901095 2.59979625578436 2.59979625578436 3.09522200693535 2.59979625578436 3.46325859116795 5.14862042527016 2.59979625578436 3.68145239178643 5.39087989440109 4.30991954538706 2.59979625578436 3.07415123844217 4.70104077609791 5.01847526159803 5.53260901940399 4.29605643291982 2.59979625578436 2.59979625578436 5.8462416881157 4.07236441349148 2.59979625578436 2.59979625578436 3.52286694781948 3.83928738503629 3.8007536215964 2.59979625578436 2.59979625578436 6.27140976179814 6.5733184198917 4.53578552123766 2.59979625578436 3.49033222288615 3.53155994928146 4.17748738386806 3.26461794271564 3.74660929560584 2.59979625578436 5.20491114561963 6.17208807644305 4.56263866326803 2.59979625578436 3.34726718077738 4.36769909321426 6.62191685427664 4.62458506035976 3.71156365949856 2.59979625578436 4.63797420568041 4.84843917579906 3.45109885259742 3.05543704798616 4.02214469408261 3.61037900404286 2.59979625578436 3.04792100866332 2.59979625578436 3.94231177857405 2.59979625578436 2.59979625578436 3.28868788740215 3.81507478095943 4.11392882753146 4.16506602496995 3.58860918242628 3.16827723233197 2.59979625578436 3.76287120541303 3.30265235045542 3.51685343953971 2.59979625578436 2.59979625578436 6.40948344805631 3.41665666789317 3.07216302101005 3.26616395938827 2.59979625578436 3.50086039765109 2.59979625578436 2.59979625578436 3.33926872403034 2.59979625578436 2.59979625578436 2.59979625578436 2.59979625578436 3.23993430627071 3.02358893173204 3.10730057077166 3.40388052538003 2.59979625578436 3.31617825122147 3.1133240832199 3.81844012298296 3.65428894509629 5.14770253981819 5.99763155106241 4.5342793392715 4.06576216325702 3.37519338652555 3.94776010391612 5.35874470056861 4.79011079475107 5.85242681287312 3.538429025029 3.1782393393218 3.76222763590683 5.61949655462036 2.59979625578436 2.59979625578436 8.53424077808124 2.59979625578436 6.13488614773438 7.08551056603451 8.24985757687462 3.1553627006671 3.69415845135935 3.05152976655718 3.13327665589051 3.36713490980945 6.40496961677296 3.85584932785723 4.00463343674565 4.23244465111656 4.39510104592259 2.59979625578436 3.85326458900264 4.82474434727922 3.58227561620931 2.59979625578436 3.37410327500007 3.44589270512451 4.89785756854126 5.07811738528837 2.59979625578436 3.48281875462644 3.74796718280077 3.48381109612499 3.13896247932804 2.59979625578436 3.5792875926982 3.83292023859456 3.44382243362458 2.59979625578436 2.59979625578436 3.94527780191635 6.3703607564665 3.56952244699675 3.9014299356621 2.59979625578436 3.5589910470301 3.57941440235744 3.21395286454123 3.30442840010922 2.59979625578436 3.28720428082605 4.73598754654691 3.08499272863383 3.36940304494811 3.60655312067859 3.48594374074918 3.94461003079951 3.94470379301307 2.59979625578436 2.59979625578436 3.67036819177417 3.59600033080899 3.33697494199146 2.59979625578436 3.04131369721671 2.59979625578436 4.01563561930218 2.59979625578436 2.59979625578436 3.35753510202584 2.59979625578436 2.59979625578436 3.4479846523637 3.09463790016529 3.2328387430116 3.73083783830194 4.00785012171329 3.48741306523119 3.63105841186316 3.07812638981679 3.8129209575441 3.65097381201179 3.91574352553888 3.53847686764951 3.09490341468928 4.56311508564606 4.39498629146805 4.91802024362195 4.91761947551038 4.4866449852689 3.35805347339294 3.59848267571914 5.43846308275631 5.05019430775071 4.9744498255628 3.63668053393566 3.80021628716771 5.40712385032762 4.75727725951518 5.533775656182 2.59979625578436 6.65787110559949 4.50172976739104 3.92787004180655 4.4445342316222 4.50127125101015 3.92734925312887 4.18643650251617 4.34343362799709 3.76352785207796 4.02726056418837 4.80538568423466 4.05211130470134 4.72018613874618 4.1767194212877 2.59979625578436 3.71287232000139 4.6937137505938 4.03321156697343 2.59979625578436 3.80382251832949 3.78966341899362 4.40424261735769 5.47618944487911 3.15184207342633 4.33097638437101 4.19836735611816 4.83472115085212 3.48513351680472 4.2039632352587 3.60798097877415 4.21709244176099 3.36272800854502 4.1098295392712 4.53586350664429 3.53056413452946 3.46429402943855 2.59979625578436 4.57795743919968 4.39851002967492 3.93208784448111 3.17254904508025 5.26780864322382 3.66355359323633 3.81116212660665 2.59979625578436 3.79716551795672 2.59979625578436 6.60275680345349 5.78622604402762 4.98574003949392 8.87127682298294 6.24529483762029 5.81616051126034 5.23130807420361 2.59979625578436 2.59979625578436 3.41035805204073 5.02890370927168 3.14201754722178 6.32032758280228 4.64225278268391 4.58481622711171 3.76689638944811 4.58314626098633 3.34182548853577 3.71793689083138 3.85359159153006 5.48602892142962 4.61035451959304 3.29367264049087 7.7537488023344 6.41006917721265 4.12095066359143 5.26771826073179 3.51194589800682 4.79590648216369 2.59979625578436 6.04905965886786 4.64757913364764 3.93031409519857 4.26259405901147 3.86313458589679 4.41892463125046 3.87848598947554 4.28953953929584 3.95617035354202 7.72701291345904 5.36860663719731 4.88372630162165 3.76245128849444 3.71233388196536 4.64021012449764 4.9275357839841 4.53903675410036 4.17518409601352 3.66840322173884 4.0968538745576 3.77942781647629 6.81721143086757 3.69002083499493 2.59979625578436 3.90840717251821 3.76859875860991 4.21245499991306 4.8646801284605 2.59979625578436 5.64369695051306 5.43284111539091 6.61841212031495 2.59979625578436 2.59979625578436 5.55956729896258 5.90710447774379 4.81837009137081 3.32630363502723 3.17004009026973 4.970754961259 5.03891608884683 4.89262739646431 3.50657944241829 2.59979625578436 7.27818927046591 7.21075207475321 4.49146939093824 4.9871806831458 5.01035729891254 5.08061408021674 6.55968269093133 4.34604069313749 2.59979625578436 3.84185510846805 6.13003101469532 5.78626581307532 4.78112381890717 3.84194986125449 3.39802017770579 3.91072334621585 4.4196521606443 4.55373953033316 4.12042476517458 3.26704859034321 3.58508707760162 3.44930817813875 6.30489633226531 3.92030111956724 5.81501511199177 5.02947899768586 4.01444488429516 3.94603022704439 4.64884908062328 2.59979625578436 5.77180131102073 8.39018867214442 2.59979625578436 6.72642269159348 6.17092492992214 4.06483944005335 3.85361288664694 5.5010401981621 4.87874019374778 3.21122222670659 4.55846220690868 3.36450168777952 5.18374802559925 3.28072078774946 4.0763993604706 5.05238213855323 4.40459503321486 4.55752987660509 3.53635640865754 3.61796802068616 4.58231484689042 5.9113993404502 3.64298409173955 3.91999955666899 5.56652304136791 4.7189432122301
Manes.14G148800.v6.1 3.67536698515891 3.70064765159346 2.59979625578436 3.50016072193926 4.57663790510012 3.15536754223307 3.69688139237258 3.11445218865464 3.23690244174881 2.59979625578436 3.05243133298284 3.75305814511114 3.48816860543824 3.44305187794855 3.59644953537541 2.59979625578436 4.21927371736272 3.80123086013542 5.9160397257849 3.52689480351742 3.46069714102254 3.25601641733816 3.13138655775315 4.50906632403647 4.24138412999339 3.29982034827609 4.93391252609104 2.59979625578436 4.81928758069193 3.12942703094249 3.28513972525459 3.49600148751274 3.17378617670681 3.43608939074294 2.59979625578436 3.16878379002956 4.74241660041864 3.64923550830888 4.05492540605776 3.54404840770504 3.83619006804271 3.97419662001755 3.75549922483877 6.44185699440603 3.19842031549437 3.44390932706295 4.07374714679353 3.55116117433422 4.47427561241901 3.26766221655289 3.319570586726 4.84888348883666 2.59979625578436 4.43652851339569 4.36570977807883 3.28257618553174 4.84194720972685 3.92178017666207 3.24813913044745 4.15475930425483 3.25634658216568 3.77426235784982 3.10654593426012 2.59979625578436 2.59979625578436 2.59979625578436 4.05103008769675 3.43153906783138 4.02336069450757 3.36088296270151 2.59979625578436 3.93097486556054 3.65679556095408 2.59979625578436 2.59979625578436 4.21477962923793 3.85003373410979 3.70556499966493 4.44874851154745 3.47446958302545 2.59979625578436 4.77329212538976 3.72904501437955 3.91343157594147 3.30853211464194 3.22543616017794 4.95214723689953 4.48022717817524 3.68708708770417 4.04522521922752 3.5115007869912 4.88223851395577 3.91582517406184 3.9774066105883 2.59979625578436 4.23324891976019 3.00717831127145 3.52803227847844 3.20664689713645 3.2175151466054 3.42255166707302 2.59979625578436 3.10904969198695 3.42074107198534 2.59979625578436 2.59979625578436 3.25897070105676 3.50401259452966 2.59979625578436 3.6394512499023 3.30153397352435 3.16467000805317 3.23406369003861 2.59979625578436 5.67228931414433 3.91825195276001 2.59979625578436 4.8628076971288 3.17519681097436 2.59979625578436 3.56284251907067 2.59979625578436 3.45460970656978 3.3030517261556 3.86397515092349 2.59979625578436 2.59979625578436 3.21516294932886 2.59979625578436 4.17635669384723 2.59979625578436 3.42111300273466 4.00828936596798 3.28857685202619 2.59979625578436 3.44340296313251 3.4898242940079 3.9230630824469 3.32763914543774 4.20856714634907 2.59979625578436 3.1779458868114 3.39336865034197 3.64585980066798 4.54545822300715 3.68557250994933 3.71494525715551 3.69430075694107 3.73410293698977 2.59979625578436 4.4217710184802 3.17781093920006 4.78091630886021 3.58662713358507 5.17804454867252 4.03909070342977 3.3572885702161 3.02884003678921 3.07495913220232 3.91970661364898 3.17503269450207 3.04070355142447 2.59979625578436 2.59979625578436 3.71367760018043 3.73994329725823 3.78663384676346 3.53722900253047 2.59979625578436 4.61058160745126 3.41380625865222 3.13618426178944 4.75990864082742 3.51640820234231 2.59979625578436 4.08193522961861 3.94212823353346 4.75947987366158 3.28761616215826 2.59979625578436 3.91453850042518 3.2233869813897 4.52005713712319 4.71209827375637 4.54944196469787 4.62951183180428 3.71588791228863 4.25563809211142 4.07375190535199 3.79609671152573 3.87188620843651 3.21599979350751 3.50135233378827 4.32408504378995 3.76457028639514 4.23928452547731 4.49343775671271 3.98008765998947 4.76616874055254 3.87063900250767 4.11255715332413 3.48251498255572 3.16689536194367 4.29881745630782 3.83335999253602 4.51760418019997 4.60938538978415 3.6721575975959 4.22841620926384 3.85483610110578 4.21964789456216 4.23166344097164 3.97514622575755 3.83831152048608 3.48736179688901 4.02406737380187 2.59979625578436 3.1364641154621 2.59979625578436 3.4427930809436 3.3496085626079 3.27218266265049 3.55483529680617 4.16591941682008 3.53258534326127 4.03907848099183 2.59979625578436 4.06306326958159 2.59979625578436 3.60689639667395 4.45423644261705 2.59979625578436 2.59979625578436 5.24261273095126 3.66084073289557 3.50611797315604 3.24513221549303 3.19677433375722 4.29155287755991 3.5417079700816 4.992487559197 3.74827886475334 3.26181179846843 3.90479648510061 3.08827779899346 3.13246240288098 3.72219487660684 3.21070493893527 3.33193592708876 3.39303938594947 3.35413872164702 3.23218886600296 3.17623298287933 4.25097796291276 3.18614183435273 4.2345491592743 2.59979625578436 4.19187887224251 3.90002655142931 3.58532907336892 4.56870933916653 3.15498124947046 3.19556340470997 3.97627155849084 3.07878727232066 5.2375907851813 3.5213345440218 2.59979625578436 3.87511013726533 3.64450280832904 3.81794128603349 2.59979625578436 2.59979625578436 4.02691980130492 3.72459246314977 3.07270803269098 3.69189906155576 2.59979625578436 3.79793381884116 3.4935273524097 2.59979625578436 3.77057780858682 4.04855430503372 3.09839870207427 4.54270447369722 3.33163621273224 3.72731921259944 3.43716273481212 2.59979625578436 4.57003431454786 3.17749061347233 4.14046207891568 2.59979625578436 3.19546030758457 4.12736425287806 3.21644556534013 6.28647551611213 3.08962850859985 2.59979625578436 3.88433315935748 3.24661910325328 3.12883395539949 3.27020841900006 3.45735620413597 4.04362598355541 3.20991460941355 3.66435385101226 3.96907504514623 3.22373713132186 3.53442076232412 3.19008785338756 3.37143112947888 3.02411260142883 3.89491900261085 4.12337786434941 3.70258396608002 3.74821834779386 3.63892444229326 2.59979625578436 4.31184599183459 2.59979625578436 2.59979625578436 2.59979625578436 3.48210799648643 4.38976278303738 3.41198659639537 3.94931479262271 2.59979625578436 2.59979625578436 3.39636825993239 3.38617171524093 3.14710624753656 6.28297791613009 3.71526741289055 3.80396933268646 3.98911833849769 2.59979625578436 3.81847511642453 3.35678698172305 3.09304328024829 3.78599847187112 2.59979625578436 3.34915287415242 2.59979625578436 3.40503430776885 2.59979625578436 3.57861008867875 3.26109012879803 3.43349796729455 3.71852051554227 2.59979625578436 4.04709136331091 4.12048276676236 3.20704156102309 3.97233686017103 3.43402610613476 3.26884182041456 3.61390822800715 2.59979625578436 4.02181314734147 2.59979625578436 4.35105245677429 3.22380152582246 3.19836810956745 3.34338385331662 3.0825107763154 3.84078515354222 3.91102118239626 3.15779812644779 4.42924048967777 3.55487327987091 3.85087221439637 3.54237083727351 3.68707305654287 4.07088407117361 2.59979625578436 3.49698718962251 3.95095103811457 3.20164312672398 3.44977478267563 3.53306774720939 3.37434341157556 3.50011492906526 3.82252380390466 3.86853489763726 3.97859097321265 4.12571648205588 4.0192437187537 4.1715324172179 3.12273955512324 4.36631782428953 2.59979625578436 3.86536555370485 4.03287503074016 3.37486818389207 6.5283234388804 3.06134786401126 3.5620367008967 2.59979625578436 3.25797369082606 3.75208894865734 3.37221118168512 5.14155339586036 3.50383966973202 3.57093580047187 4.80876297932726 3.47516363191189 4.68404355364971 3.62292636951278 4.24077504340824 3.27040979766199 4.10374385842206 4.31987380317055 3.67676263160891 3.25899884065111 3.69209890104218 3.57920802154271 4.06127079942006 3.34726718077738 2.59979625578436 3.04961902926352 3.59116851611698 4.98942613187267 3.55429179112453 3.68034032886525 3.75272400586493 2.59979625578436 3.85403275324275 3.19993551182426 2.59979625578436 3.72466056966378 3.04792100866332 4.33111697955331 3.94231177857405 2.59979625578436 3.72476496377402 2.59979625578436 4.41627168405924 4.11392882753146 3.73239061372913 4.31473461025581 3.71607341182361 4.30920160203554 3.43303792983199 2.59979625578436 3.42271491525921 3.53345212500998 4.23299323003454 3.94233965432729 3.26967113465158 3.63820398386121 3.26616395938827 4.68694832973936 3.7782262071826 2.59979625578436 2.59979625578436 3.12551148095829 4.0104149314226 2.59979625578436 3.62110143186392 3.52125331557304 4.22075277680449 3.02358893173204 3.47010227507714 2.59979625578436 3.89736573842457 3.31617825122147 3.32230035878917 2.59979625578436 3.40431571422107 3.44069989855465 4.04883247433714 3.01490231394773 3.71231098227117 3.80524347386518 3.44353124367574 3.75393549680243 4.21584791522146 4.03676928184094 3.79829053893291 3.41253877880521 4.56199024695882 3.35064364855437 4.10111300388802 3.44677671125314 3.73972313281026 2.59979625578436 3.67936739780813 4.62605790548004 3.11516147797062 3.38077863823906 3.45536328277789 3.91456728456116 3.51372612606172 3.14554511358825 3.62970343240219 4.32762918515528 3.37150153489142 4.05522122960413 3.77700890312273 4.1705280092147 3.72759337620279 3.33126977399767 4.11308864338442 3.12701290025836 3.1505585915272 5.01996847623178 3.10694865309437 5.01175897597893 2.59979625578436 2.59979625578436 2.59979625578436 3.6155055741188 3.88523365074274 3.66043172394382 3.29891955515538 3.90312629524332 3.77754747967347 4.08144153824263 3.71169974230701 3.44191213325748 3.51765059569321 3.21993074199792 5.14428649408827 3.37725547101701 2.59979625578436 3.4521137753102 3.0356971867682 3.30442840010922 2.59979625578436 2.59979625578436 4.13004752809818 3.08499272863383 3.14717678469408 3.18881389019315 2.59979625578436 3.94461003079951 2.59979625578436 3.78815434729946 2.59979625578436 2.59979625578436 4.13320778816627 3.63157338889014 4.37477505853575 3.66140025771279 3.17879938663296 4.09472957619589 2.59979625578436 3.27177532694313 3.52271871871532 4.90179699403899 3.32506186180071 3.20381007552223 4.69071298367859 3.67968789655313 3.11591032459858 3.91703847765901 3.29158988951864 5.9065460838068 3.27322924455616 2.59979625578436 3.87406173053551 3.44151346863759 3.53847686764951 3.7849126878936 5.44943406100635 3.7769285957467 4.61704483245008 3.52425320467527 5.45394784266422 4.15106243593162 2.59979625578436 4.74399541057762 4.42435522986681 6.51089306980693 4.14329864046354 4.09463255782793 6.66994803621582 3.98141560807269 6.078393122292 5.44791096642978 3.49523953514564 4.73865592735794 3.92787004180655 3.90286750912877 4.27296881481565 3.92734925312887 4.63349635729642 4.51426671122712 3.61414121189432 4.63221355153697 3.66098315638991 4.29284418572277 3.34310554963969 6.40870939461804 4.69227693293243 2.59979625578436 5.20658123861782 3.85308277363896 5.69257553720902 3.68263909842841 4.0383893101787 4.52163361564284 3.45899228328628 4.93985732450225 3.93970521812855 3.48471841849718 6.20113106550018 3.92627185587959 5.35284505527207 4.40455012698823 3.49579071812971 4.15999498321874 4.54021902193282 4.68087199137485 3.66867578689213 3.80537004000326 2.59979625578436 4.25260842111898 4.86118555750903 4.09667551541647 4.23964625906642 4.50761848476495 3.81948308357673 5.9121970441709 4.37127216161527 4.90971325583386 2.59979625578436 3.98502212357155 3.51082790168131 4.98574003949392 4.58212374922458 5.75027770546258 3.86702542793998 4.94218317904221 4.22053982068854 2.59979625578436 5.51403361321589 4.40711821045092 4.07708038990448 4.23440544819309 4.421152439303 5.52210549429849 3.59353171185912 5.17768326384143 3.6382269395015 3.60467421168305 5.12513350299592 3.3002224879288 5.72378831413884 4.098100321408 3.50863035512316 4.59925895333182 3.95406656761989 4.23331800536036 3.86994420186815 2.59979625578436 2.59979625578436 3.53608592051933 4.64757913364764 4.42470705584507 5.41649950757018 3.86313458589679 3.92586272002995 3.31593868767472 3.98431528987542 2.59979625578436 3.47295221299192 5.73696334531433 3.5393592086075 4.52292993944079 3.39597509573417 2.59979625578436 5.99997296676007 4.40522315359874 4.81884213680451 3.76538008445022 3.11870604035815 4.54875480459798 3.51092015828471 5.75738408710494 3.65934735605141 3.27070239318665 4.0839966876018 3.19585971097053 4.8646801284605 2.59979625578436 3.68852467857154 2.59979625578436 3.89359831116327 4.79587404593374 3.90856160667753 4.02325558256586 3.72521322644438 4.07961686378241 3.11619863125283 3.71941409076848 3.21892146666363 3.92301233965224 4.47458735648518 3.64140864338203 2.59979625578436 3.13790827944038 4.21898952457637 3.5573637628625 3.76185652348974 4.09179154200865 2.59979625578436 4.04784677495562 3.2500535295445 4.60785859812412 3.49119366410399 3.13594984025197 4.74776381899269 2.59979625578436 4.24372142843069 4.99601345587389 2.59979625578436 4.0607334142174 3.15933397875847 3.50406393511715 3.26704859034321 3.58508707760162 4.32363645509041 4.34334864534233 5.07528808165383 3.57746323624451 2.59979625578436 3.43782853744042 3.85218514393619 7.12830714659826 4.18456146236112 3.6545474172736 4.77374530303184 2.59979625578436 5.12335860673893 4.51838763295145 3.65701265783937 4.87753619583026 3.43325699342525 4.56448830091478 3.45824826314557 3.48658342951114 4.67254152481141 3.94655887606888 5.68094340470233 3.6656788033668 3.09288309947995 3.65759140826972 4.32391163045759 8.09757074676682 4.58281056579638 3.64772177115844 4.31270874083085 2.59979625578436 5.20839888582538 4.439163874926 5.28956651560415
Manes.14G148900.v6.1 6.69356314049512 6.80489380930459 6.90838667772436 6.9447654808324 7.19439191691236 6.93013958481582 7.19089791366599 7.21252868459555 7.57713294638887 7.32784880009032 6.89364903498186 7.07020144550831 6.61376687923333 6.39454628830871 7.34782237924147 6.83118832050743 6.92066587849429 7.50083119941009 7.006458870351 7.245824355767 6.77636235559309 7.78097018157419 7.24530829522933 7.19704594165192 7.02912202049845 7.20194158743485 6.98755113314926 7.63257338779023 6.96573796261997 7.1369951678303 7.1303318245721 7.01111544671698 7.21888495670773 7.38290995952514 7.59155620406965 7.22329863754475 6.90886988609283 7.24346253667755 7.32920471295759 7.20275882593498 6.9003669551856 6.88226865128297 6.75750354544988 7.00975330186667 7.58437605920254 7.2555172254153 7.80214717995326 7.77917050726137 7.60736955733003 8.1248080023516 7.21895719568589 7.93998874415688 7.70273893945741 7.49939333522425 7.64255996183254 7.74089918335345 7.77490688388648 7.30060083046134 6.96724376763071 7.76103503973411 7.09834022645853 7.70066364770373 7.77977125468157 2.59979625578436 7.5705026206844 7.25199324809503 7.21982597425428 7.26461744834808 7.13548131717546 7.22886503210518 7.06118043554854 7.45806871945385 7.00408015833672 6.86478059547217 6.36759454527045 8.0327607013413 7.67324364657707 7.29542400137069 7.67425719703033 7.52531433887607 7.24880348977158 7.75934180631722 7.9392991999957 7.77356237008004 7.6968413293525 6.88692030555723 7.52520746083543 7.06617351918562 7.30203234047498 7.90062581031357 7.62297142530062 7.83438941983179 7.59507598187593 8.11104270176761 7.96192816988253 6.61654589410033 7.9369110405759 7.9286582152295 7.99273158621155 7.82967443684933 8.07633891869324 7.48132767064133 7.76325605250393 8.29369711488347 7.27937825744538 7.51142258179724 7.62472132795178 7.93205534811581 7.97053604502105 7.76948072428764 7.67449313910446 7.97728321433671 8.44946927814816 8.14662083580712 8.80591013763894 7.44848993490517 7.81121992779229 7.67092181669799 7.03402739979368 6.65313016313271 7.26809625209638 6.953476153233 7.59299220769084 7.55636039134318 7.94372041808914 6.98789555987592 7.40933907944124 7.98777068588681 7.80212141394501 8.6721678716327 8.09566850172086 7.6844166280821 8.02797173998986 8.00566444546924 7.72260518343269 8.52832422657372 7.85200044562009 8.26008539103503 7.82702903028238 7.79241087255752 8.43664051367673 7.64307970895028 8.3041690825867 7.48771495478261 7.9122336073266 8.2693219795674 7.66665970268191 8.30544451225845 7.8632921173723 6.99041309310999 8.0850510233345 7.44815623885283 8.47977920881629 7.74101931556557 8.30903848897637 8.48078085051629 7.13038030207897 7.86669200990916 7.85962830954281 8.70314242196739 7.56732689928317 7.68216635243818 7.99927712665916 7.31389216641393 7.79265603727212 7.98191053831486 7.89242719175899 7.99917006684274 7.46037658108453 8.1200910999821 9.41750698115779 8.10650317024668 7.95357118240144 7.86262798543995 8.7649848817723 8.48849681081041 7.57331061070564 7.82296613402557 8.16600508504208 7.3090586589855 7.87064142892567 7.40514851613591 7.86330757016733 7.78828486073179 7.8134550877844 7.98147621895309 7.73515419304736 7.61399334577732 7.19351163648912 7.45723041338206 7.67006522896918 7.80121401113431 7.97511424744645 7.17791970977232 7.06543242544525 7.05831188534737 7.91462723090292 7.23263496614029 7.24792554439604 7.07943176062982 7.43639269718655 7.41872702919363 7.27756225119319 7.1857864661805 7.10243700379874 7.74662310770782 8.23971373993956 7.22684396585821 7.18854583106601 7.19972893837162 7.55366215639233 7.44383221587673 7.27081597374343 7.56734521032014 7.32613352074831 7.27372513389595 7.55363331980632 7.4981198718437 6.98928006729924 7.42745536155248 6.92495323646385 7.93029751810183 7.79007728767226 7.36213321723065 6.73996639593764 7.16809708876234 8.04105807777269 7.15544768314037 7.86012558711606 7.11281961149026 7.48902910333319 8.11534878241698 8.07294061727574 7.39171214065313 7.02411293880022 7.76248382039594 7.81584326105495 7.19613529791424 7.26675654340287 7.33818400792335 7.46249630236095 7.79765554205317 6.9863683237843 7.58791228104571 7.54948207863743 7.42247574924596 7.15047323977668 6.75183238266021 7.62172576803927 7.34199281539042 7.39859286265388 7.37297718878525 7.4888119734358 8.05791000760581 7.45416833932802 7.75804491680571 6.68309901941219 7.31126124966202 7.6422143914802 7.37323769347588 6.74764729880109 7.72102895311186 7.72942623605989 7.38538177443813 7.62985797470142 7.34670364616042 7.83800059033879 7.81826264707551 7.69006413621917 7.50180972347869 7.75472294789214 7.49217148273455 7.65268011663124 7.67872921965685 7.27263992776176 7.74842915658808 8.01389705023032 7.66267552725394 7.91988473868281 7.46299261990004 7.26883532702336 7.56875714926912 8.1028541679053 7.88555825233048 7.52883714911921 7.57706282488177 7.4295052073823 7.79881046814965 7.47447370902205 7.6030535307809 7.36267825870108 8.10823361269481 8.83896239233209 7.69283030713369 7.30847592592036 7.30956796023962 8.55938875475102 8.57643956611317 7.45308797544564 7.60889945158628 7.55365581298862 8.88774514880829 7.82359926691737 7.23687072113885 7.13901197568471 7.01776008759192 7.70584642034868 7.36512907894462 6.61650179398181 7.44597977899988 6.96612393927078 7.90259468600541 7.67756007287251 7.650969223713 7.51113124115265 7.35502648336803 7.46669749858067 7.82314994398548 7.29320720914542 7.28255784982066 6.6518078972658 7.30111731374188 7.71264615552753 7.38412795711613 7.51972622674368 7.0676692119819 7.98247522610158 7.55113017481784 7.39323961939149 8.50259150065415 7.88991425991093 7.71238854116528 7.71836399231082 7.75705295990731 8.01870592514326 7.41441338166077 8.21245636955677 7.31885836075254 7.80544732159702 8.45605322512191 7.75264110534196 8.07041477106177 7.92355744530339 7.36454780871322 7.26078760036757 7.10836469832147 7.18219262041168 7.24663306401149 7.37435346973959 8.01743940268409 6.91503530310177 7.85018493392863 7.76643981091404 7.96965662177665 7.57225379952096 7.17546325527518 7.06560969469065 7.23900581952865 6.91628890456721 7.10511225758583 7.03795381665415 8.08759660505615 8.12529318079377 7.57614765335061 7.55105354929891 7.32062961196148 7.48244727373318 7.23383014073002 7.5206645740115 7.4672213864588 7.21463845813768 7.29119716463739 7.29973134246322 7.66182557807084 7.50711431046623 7.9275633580051 7.15090023082976 7.80002633958837 7.71032083413071 7.04093072583794 7.48493479745431 7.26831671023293 8.07144725875134 7.95224531938713 7.84390654323509 7.81248369590058 7.52401287491713 7.87812776419826 8.22078397748007 7.40027137868993 7.81036755224142 6.350357264757 7.70466379551513 7.49708923868687 7.35169007869882 5.8462416881157 7.06472233886107 7.07222418271914 8.05074383488415 7.75533300796649 7.52767459146473 7.56222846335543 7.73336467184411 7.65325665712124 7.801006017607 8.42010558850497 7.38566527034649 7.48080792013761 7.44318209527784 6.94855270841919 7.81591626227986 7.04863088162234 7.01007124104322 7.75470958883711 7.6983061454375 8.15638570221364 7.59512871826182 7.64518844223071 7.92639649993379 7.5960690468783 8.5184829245695 7.25003337218688 7.5673342380776 7.506516736666 7.11814833849248 7.75521654691926 6.96359217208393 7.40267716996286 7.6537050923423 7.40864030787908 7.14277091824122 6.70512610145146 7.54606536700574 7.87478777225454 7.39414376979853 7.46490307891767 7.03204432879319 8.09239995035541 8.42726951228385 7.65811376786541 7.12081685796915 6.87833217769595 7.46711721351197 8.07564132815295 7.06231851796895 7.09788313972191 7.18920691949944 7.1653569986104 6.08700911194393 7.48843047141143 7.20558951772267 7.00386228505812 8.44768382096017 7.79852114969245 7.21964713305471 7.44772169840021 6.97472813428427 8.0033429731405 7.61664528184042 7.40257227328726 7.19578485784216 7.12148130823749 7.30705522480225 8.14633025168081 7.58225577683595 7.31973467283446 6.8901003236632 7.45052569957733 7.64442049817029 7.39745764560199 7.9490956135688 8.38901163704601 7.72145547948313 7.94701578710129 8.01465188824598 7.2875508492282 8.06903474394701 7.85358839007796 8.25065139703166 7.82246761176601 7.73092625646468 7.72314064976768 7.67408191355693 7.47515835933544 7.70266218546812 8.29882907511955 2.59979625578436 8.08515267981662 9.12347308408428 9.15553868837809 6.88627853857519 7.06659771113271 6.74220601772446 7.68967078402013 7.48857084071329 7.3519944593976 7.25145506359214 7.25828231959011 7.84889870631051 7.59399585621651 7.42609106298199 7.57152704216351 7.72077323122048 7.36885971659869 7.70329828655361 7.18993772877036 7.00860792249905 7.2105220240169 7.84005381260942 8.10835431053323 7.22979762820855 6.89048188663233 6.74516286345646 8.16036212891248 7.44147640141361 6.98313861366563 7.05530652189538 6.91513641442494 7.21984079014555 7.85398142231501 6.53086715948439 7.06233242631415 6.65888006458981 7.4643749353149 7.37589967561057 7.19211473114236 6.87137530483127 6.90012479173656 7.80972572522656 7.29889749589612 6.5833053071337 7.27630110149817 7.47598167545312 7.73086570486831 7.77427690443481 7.05942738920533 7.51837653634451 7.59305358706455 7.50467809995892 7.00735923863671 6.90852242357622 7.23081273838843 7.22269588653354 7.53255349948009 7.46055995259841 6.7384915352203 7.34734409792307 6.92915991748449 7.65889683578027 7.78038737741756 7.55208271831143 7.30539551584142 6.9025077106883 7.50118761458719 7.89064184555169 6.98983615162287 7.64530062492198 7.2028304869835 7.67401805488385 7.59124754930291 7.08427939527975 7.49920999048187 7.00441417751791 7.60987705291464 7.59170862503445 7.85510520447879 7.5369009292393 7.25323875224931 7.30421432903521 7.67989848406306 7.24344898824824 7.52528801376381 7.13150674519524 7.10004880023006 7.90534645722889 7.84461996950473 6.92078904968559 7.61119999854895 6.95502062994786 7.86072021484347 6.64285884907456 7.23387370729731 7.23722249064123 7.39452683553286 7.32228888818421 7.33714843053841 7.14205492626336 7.83717539560056 6.75655685703093 7.51255361228577 7.55647676339247 7.20894855467295 7.48310837405352 7.44257243921447 7.59325226311319 7.89571382273925 7.20362326626311 7.45783540665764 6.96169409111076 7.58307944419561 7.42664208477947 7.20079574709879 7.40552973386706 7.21542851098668 7.04704794691822 7.27697118594499 7.18984959462254 7.96602252586712 6.55725930609947 7.82379638067384 8.08186475946589 7.13984819541573 6.70878219901713 6.88801451425793 7.28279918531157 7.48448169886554 6.68076212739793 6.77708925018124 7.41663584883488 7.81419344844841 7.55967100389864 6.88629521993177 7.10689257327959 7.78118559966669 7.37463574251513 7.53553770142652 6.95214244896082 7.78322309978428 7.61394064446249 8.13240267251968 7.473181236889 7.41240138400995 7.99287192026499 7.01125457950602 7.46789232421361 7.36385829546637 7.04991150410253 7.26965273973218 7.44527776238335 7.49882638337564 7.79119980247574 7.14816477188805 7.54063119369653 7.07797542152895 7.27494659275481 7.09215138229786 6.45095424251438 7.54154199210144 7.2247701868107 7.4068169347921 7.02781558017402 7.15376689294846 7.41183411749859 7.32607643757764 7.70867242658485 7.34164252583321 7.48137836740225 7.02462233207882 7.75776580517884 8.57969493198829 7.70546739923412 6.8695048168242 6.89644562026849 7.03373795078022 7.06415212992756 7.1958437107249 7.14539621813203 7.66864460217994 8.12112922458234 7.3431636228126 7.31262994977448 7.49038540869594 6.86934899007059 6.15737957024958 6.46878840288037 6.81484819008119 6.85214241135548 6.67434874687353 6.90851949608367 7.24164280457324 7.20045821112967 7.45276705330543 7.18336105222179 7.1720030289002 6.96793766375588 8.19924918560137 6.17064995199924 8.02517209224447 7.12467257782049 8.26183263256569 6.82861181603719 7.34268517150941 7.4877967104023 8.05588716932796 7.36597143308507 7.29569788516906 7.73119873545665 7.31531234480174 7.43949580056603 6.97631768782533 7.50662412311318 7.23494246096111 7.55871129775664 7.65211656996966 6.87126602075182 8.02791417621032 7.8438753363873 7.36186843593242 8.16158087004393 7.18873413609957 7.36180745995525 7.55996451160066 6.93981743092485 7.13698112419415 6.99442730607405 7.1383254099689 7.51010437879572 7.07804117454118 7.37354813642171 7.30176537418702 6.69530143209164 7.16196773780377 7.35104226775942 7.30300277586039 7.70847201273712 6.70469383802531 8.30888468777431 7.1576376149196 7.07588783347603 7.46292395838793 8.14215498552724 7.28946325296994 7.21146363884318 6.99840624200256 6.9579440590899 7.51228410314438 6.77367255862228 7.44421422170905 8.14464854879313 7.29280916441718 7.9391532827737 7.22378183423307 7.6511473183669 7.19956001692006 7.21693347035835 7.39859048272336 7.03024454060863 7.05969595763858 7.23861248942579 7.01996155922629 7.50179679940071 7.53135226918941 7.58148046375809 7.86666415415542 7.03347789080958 7.76379444932969 8.00430411588987 7.34908010500417
Manes.14G149000.v6.1 4.17183998077708 4.42826423694023 3.98024382822641 4.32520715830245 3.2383473822611 4.47952579425886 3.69688139237258 4.71814051372388 4.40632380015334 4.56177883184161 4.21471372100406 3.58158491500999 3.83775631493629 5.01313701025272 3.67292777971638 4.96228020819151 4.21927371736272 4.58180910017937 4.75779598611784 3.52689480351742 4.58068053783174 4.62469494447679 4.6318334491644 4.05286191379818 3.89694462323071 4.65658363112381 3.82950817955246 4.5693138666356 4.03685567412286 3.86361853876954 4.08082635425553 3.98579678132179 4.77121417211597 5.04458812736055 3.99746224674416 4.95409185371032 4.79487207678964 4.43256995137818 3.54273597101275 3.37524171943136 4.89809711787404 4.30396182427284 4.19564579909757 4.52794582638383 3.19842031549437 4.68012552580513 3.88917722339797 4.54232165639767 3.87333280002639 4.57319839656107 4.51340644366357 3.88459432025187 4.26395233366067 4.24128925464556 3.96778331297524 4.98709378531464 3.91863515612942 4.08528478530829 4.12874089926233 3.52567379773375 3.52062149520576 4.422606738002 4.69003806750871 2.59979625578436 4.01981419915342 3.98944661928918 3.71564452659676 4.00432392223144 4.59688339934459 4.66392953934369 5.08136601960014 3.34668547899646 4.4848100761916 4.68113159220027 2.59979625578436 5.34707435834958 4.10954521212555 4.64305195648199 4.34228907366365 3.71815578759165 4.46917349746849 4.30215742048669 4.06790948899444 5.05839829258574 3.30853211464194 4.54125846216162 3.92217091087391 3.50982048758402 4.15322480137276 3.98810959691063 4.43904601445821 4.51920321945192 5.06228421857198 4.19478369902351 2.59979625578436 4.05595217140846 4.59882786329015 4.37443618480215 4.90426586072114 4.003534888344 4.12470558534036 4.94146561712466 3.99291232590768 4.18324358075002 2.59979625578436 4.7740377040685 5.69986277590489 4.40716367560351 4.84129542373961 4.19666228321735 5.16866993965856 5.30122058109315 4.56492432241868 3.75675057185501 2.59979625578436 5.14984571489726 5.50365909119183 4.04053299012494 5.02192753709656 4.75060821551022 4.53296121603809 4.8034414638859 4.18043679180018 3.58497213633413 4.33825840302407 4.45682179403041 4.3351205216289 3.93778378995637 4.38748088629711 4.92815113095372 5.13920760143777 5.37550478234049 4.20712113153096 5.03702083271688 5.92156345125438 4.67902625128729 4.48471441980049 4.36395456977637 4.42234178005882 4.78092750047691 4.21860028612283 5.72430106816145 4.44076981906756 4.61442072623842 3.31164659151673 3.68557250994933 5.44729412538095 4.41848492254849 5.03097787084756 2.59979625578436 3.74283852443338 5.23945798084358 4.51496406084378 4.57605143148454 5.36975712730535 4.27805878010965 4.89218574813085 4.08586670562805 4.81080710292079 5.89901947267606 4.24616011034871 5.03046138497318 3.87628243203352 4.34387286550974 3.94850285336736 4.10094185763178 4.23673643956694 4.39061229752421 2.59979625578436 4.45674259492893 5.08006760696768 4.5949045784746 4.03703509863241 4.73094208956747 3.9885385524752 4.01811986290264 4.73996000033712 4.92314550585527 4.6680394841126 2.59979625578436 3.40966077442767 4.8415857419825 4.81243159242913 4.90851871556216 4.51500168006794 4.20416061700477 4.99742039474156 3.83815824780461 4.07375190535199 4.15211068419037 3.68435673220072 4.93410344114234 4.66370130458085 4.22956925579722 5.04447084577491 5.05632127711757 5.30395469156398 5.20070055039348 4.57853223194228 4.68619251656654 4.74471846055045 5.17301151365269 5.12049411149528 3.96989716470546 4.1635894685661 4.75595678908921 4.83639241282868 5.45992283419879 4.38747984683281 4.72651437061953 5.10323479579914 4.23166344097164 5.20415672275937 4.24869208935473 5.09306526005044 3.85987737187102 3.88939346655647 5.1928265108182 6.15687126602615 4.73977039450981 4.73631384246985 4.62732608412095 4.66496412858191 4.76135530682777 5.32435658317126 4.78863487999661 4.91876954241526 5.12233771907437 2.59979625578436 4.75609796646883 5.03824160014503 3.80962873585657 5.20705960058543 4.08653865607439 5.16855002605038 4.26923462383632 3.60804605994223 5.30830029641142 4.20385910673524 5.09813602320839 4.50996042039975 3.98947841516579 5.83146947281288 4.11249792924364 5.12628576430222 3.64798288640125 4.05928310922433 5.47235018189893 4.31047669268744 4.7220511622245 3.35413872164702 4.20265781854112 5.19451957427592 3.84010289877045 4.94129613275393 4.2345491592743 2.59979625578436 5.10967369179207 3.79301759064037 5.15366435391312 4.21027499894845 4.01974631285369 5.38021920292406 3.83967356672246 4.75197119524923 3.11512830171232 3.62594502586951 5.62258500384801 4.05795574569588 4.88115666102235 3.95245039402905 3.68464331108315 5.81691831541736 4.87594942805431 5.20809344921748 4.041266989257 3.77500586887519 2.59979625578436 6.51422180069757 4.64780746708174 4.97729619649403 5.04144292771375 5.19976674584043 5.53714004181425 4.47578712364571 5.33742738568492 5.65376387908586 5.34418711287331 5.76585192015649 5.0918916145152 5.02990994304488 5.08001625425568 4.98038202517264 5.64886379754937 4.98519257679605 5.41783333512333 3.79794415864301 4.86840944542726 5.78331716623854 4.8291284939338 5.52418493728697 4.45902717605054 3.9074884632975 5.0474424414885 4.57101186660648 5.23095709888855 3.36089001473455 3.73104172527703 5.18791685313205 4.45012131433073 5.50055048214485 4.83784744486629 4.73264946166623 5.26006479636822 4.67295946245922 4.71222835391965 5.05685351097009 5.03979949222075 5.57261650411363 4.58590161274249 5.44844497721289 3.34573460342168 4.41121660562138 5.56096752271038 5.21972600447012 5.27769138363613 4.63834694276879 4.90016714951517 5.87211927478947 4.57602739872608 5.17097632349424 4.39003181255274 2.59979625578436 5.7014944622107 4.41017295838872 5.10728512408003 4.43649994814711 4.42103653890399 5.75850525318416 4.09883801944939 5.06899022671072 2.59979625578436 4.7821055642431 5.06871934849143 3.57990205239251 5.18341290338606 4.56155656228412 4.09628244914086 5.64073974155096 4.77532747933745 4.62792962586708 5.56819380122722 5.13210671537145 5.66208416221253 4.54617360444604 4.88950372772843 4.73731615576944 4.71873589324525 5.9006028716247 4.11209091169056 4.82396988667721 4.77334747582359 3.66470869978415 5.93728080517869 4.37731657784813 4.97764536929652 4.94492430426351 4.74633629393466 4.48683901945285 4.55726130322989 4.24847261493227 5.07353614770916 5.13787631260701 5.09366644795933 5.66945543057355 4.27823906530478 5.38363482784691 4.49604221816923 4.77463013909622 4.96154720375339 4.44767559266942 4.40068716848437 4.47059991110954 5.54747096899373 5.51071348274621 5.0140493390168 4.46944764362324 5.02000537400305 4.97523376973911 5.20538425901527 4.85023174092092 2.59979625578436 4.20279161521359 5.45063570736461 6.02957944879709 2.59979625578436 5.20089520254968 4.74089001222449 4.85096041734223 4.9771404527202 4.4106592586513 4.97359512008822 4.44869885102738 2.59979625578436 5.41398229611923 4.4946779916197 4.45652263804152 5.01432913051225 4.53972037080022 4.9961320471354 3.54002058805831 5.05720382699771 5.10724715044684 4.39140635163495 5.15213346968997 4.24250336522236 4.73950732274379 4.50418565062321 4.46661773303878 4.36769909321426 4.35224114927104 5.1425833041689 5.37474800473272 4.25911027273115 6.02229744918018 4.61487206509232 6.08904282575976 4.89682220021603 4.22259564920708 4.71219272934285 3.91835103470002 4.59478437881876 4.60750171083536 4.88202544813684 5.44013946985592 4.59524090790622 5.35068389992715 3.92382113115424 4.66092478254737 6.21998611810444 5.02053622334337 4.45198754182281 4.50221002119979 4.45145817549436 6.35958679003274 5.30614527771322 4.72847712096837 4.62441000327356 2.59979625578436 5.43321442628883 4.72642661672275 5.30367873564845 4.18715638109927 4.62526756743016 5.19061462281382 3.3283933415263 4.84557135384782 4.83847984943619 4.16322836265355 6.43714371016055 4.7529065240514 5.99354729673723 4.63643546210077 4.33296021905051 5.32894102748469 3.76773731068646 5.0155798335466 4.35152909985919 4.33139181164833 5.29416322539448 5.31469496586855 4.98816005139475 4.80697656952766 4.73609128175785 4.46739589568783 4.80068108666889 4.14061795982354 3.94059545112726 4.77607465641259 4.63333589646927 5.38760642865613 4.63729692263238 3.87328019098817 4.84774771012244 4.29001880433321 6.19772898413756 2.59979625578436 4.95846439570555 5.81247040666692 5.1091155389243 5.23030443817069 4.30585421360758 4.8802805827848 3.13327665589051 3.67290371109444 4.97100233609373 4.21164085554993 4.6891631188841 4.95762359408207 4.80044434393468 5.52966567723615 4.59980291294572 5.22535398571758 5.44016184115979 3.95237156371883 4.00913108774672 4.13239208286991 4.33187356670808 4.70734887785004 4.68433654133315 4.80691184091319 4.25570457569998 4.67570632311697 4.22708239241434 4.54867696143956 6.06038250221934 4.51524207537375 5.41174147165744 4.69013027837043 4.89744325363977 5.22285246533087 4.14202579378601 4.63596504151959 4.2166985514361 4.26531793183783 4.67295108350973 4.17611047648299 4.54705054103186 4.66843092139502 4.00694938209418 4.86260966489813 4.21443763639494 4.69677678943928 3.79652443099544 3.99734253545325 5.0099990480018 4.03070467399221 5.45402442942414 5.08243502631156 4.14475794596989 5.76935980235314 4.32666897232479 4.50025697803988 3.98837142601176 4.5690373172208 5.35449539312466 4.16860110615025 4.50682894521461 4.58393265031517 4.48965681124045 5.88264193971431 3.48356159872131 4.36326495310883 4.88792000173858 4.09506613828693 3.83288641790493 4.05053645359136 4.54450494608248 4.75043873356912 4.12192686227689 4.59947960474485 4.47527978581881 4.39138156636813 4.44160271963761 4.4586766100394 4.29760526613141 4.39498629146805 4.2866257059333 4.59225445765278 4.81652432536836 4.15106243593162 4.6900885135074 2.59979625578436 4.57617864008008 4.89397173709456 4.32921330976609 4.17740592806033 4.71782436636932 3.88540911740735 3.89806602983649 3.93578000728084 4.97504287565834 3.90584824587373 4.07279458593754 3.59858560637233 3.60066604531036 4.07222534843677 4.18643650251617 4.73355553143622 4.20625387689369 3.25879465846468 4.97917276657389 3.27099546505006 4.51439758312452 5.2401143168163 4.32401939267381 4.37718843670022 4.50086420101769 4.32400831853205 4.79994000415699 4.9788660080907 5.22167403540487 4.46432671092422 4.77558598949282 4.01221320005555 3.77000473532773 4.62986643830076 3.79768785708926 4.52952163641819 3.97395710301078 4.79470880971424 5.13848057168525 4.4402739458074 4.49925753113387 4.18224303474423 4.37889282972155 5.20627365488334 2.59979625578436 4.73185941640041 5.01825718989685 4.36786708975117 4.82007947359782 3.78408828162141 6.13366672304764 4.52263728459041 4.87104511840405 3.30409561387671 2.59979625578436 4.26780138985327 4.43780699304006 2.59979625578436 6.22165534463883 4.46039545678925 4.46558264157305 4.46028077772416 3.51929516966729 6.0718168977951 4.33053285017535 2.59979625578436 4.50016438504584 4.45860712069656 5.14228872178764 3.93630430115781 3.91366803555386 4.91345366195023 3.75491940229786 4.45484909499559 4.2809668982371 4.17864547284131 4.93775403235419 3.5720670294192 5.9366347127201 4.21606701214564 4.56722899663299 4.85033158652943 4.68515393495786 4.17640684273032 2.59979625578436 3.79536033223022 4.02397426135062 3.48793206455015 4.4039317439758 4.94210750422065 3.45570349174585 4.53907579506267 3.7921270888656 3.68618486222939 4.86678353244993 4.62035446940049 4.39435430312181 4.20483192097211 5.35372610728997 3.75271796694547 3.69424802388849 3.80045825546394 3.29856936453973 3.66840322173884 5.47880593830052 3.92758475912141 4.7693264467835 4.41188434840067 4.14949671807348 4.81616363597474 4.01350712642345 4.11716164630421 4.81885893987189 2.59979625578436 4.91697188260733 6.23808933028928 4.5940049436203 2.59979625578436 2.59979625578436 5.43477722075441 4.46601374810829 5.11022554190951 5.00797066619034 4.8117922955889 5.2176351705397 3.83058458081139 3.83285326825137 4.19951215490941 4.28796603573824 5.36075465893738 4.53925209487428 4.96635956698282 4.65485542339702 4.25153233362284 4.8261813326352 4.87318267114492 5.22670699407402 4.86900507777796 4.90737346267291 5.04575880262673 2.59979625578436 5.20284373132399 4.4309529457229 4.80430730884776 5.09909668427272 3.51759668946461 5.13272147142941 4.19534649705752 3.97521768512073 5.23259851881337 3.63309973265521 4.43703992515769 4.34286807059556 4.51120021525049 5.69805603692526 4.01444488429516 4.92425672829926 5.38906813384468 3.15164342911053 5.77180131102073 4.12497685600405 5.61088024143791 3.88894099533287 3.72442824282283 5.76986004089112 2.59979625578436 4.85195063802153 3.63732703474947 4.50205227313125 5.65509092081382 4.0812256966388 4.96025490637404 4.19994745043866 3.22438648604129 4.64110352976492 4.06561174200313 4.59254018120618 5.94947256732836 4.1653346190444 4.95359282810081 4.51451394959699 4.62668287946832 4.55338520430357 3.31064883422489 4.04117758115147
Manes.14G149100.v6.1 2.59979625578436 2.59979625578436 3.03047684732533 2.59979625578436 2.59979625578436 3.15536754223307 3.69688139237258 2.59979625578436 3.84534285565884 3.53020872524022 2.59979625578436 3.04561120384308 2.59979625578436 2.59979625578436 3.18275097244238 2.59979625578436 3.35405828690082 2.59979625578436 3.75141957250998 2.59979625578436 3.80048506553678 2.59979625578436 3.13138655775315 3.21375796249481 3.36517982117798 2.59979625578436 3.56341288661491 3.45517244682011 3.45177722385841 2.59979625578436 3.28513972525459 3.8483672408052 3.17378617670681 3.43608939074294 3.14570398518928 3.57314526813464 3.16493055238067 2.59979625578436 3.27237941274458 3.37524171943136 2.59979625578436 4.09512107142132 2.59979625578436 4.01013362095992 3.44051830746251 2.59979625578436 3.36040517360207 2.59979625578436 3.13370949737372 3.26766221655289 2.59979625578436 3.25791388366613 2.59979625578436 3.06059267461742 3.58452961246909 2.59979625578436 3.32198498486787 3.11439241586576 2.59979625578436 3.14040437654277 2.59979625578436 3.13655648183482 2.59979625578436 5.50880681331723 3.15500955286225 3.66686718375227 2.59979625578436 2.59979625578436 3.33289544367448 2.59979625578436 3.45118233955962 3.03420175286161 2.59979625578436 2.59979625578436 2.59979625578436 3.28754744734438 3.33639421091845 2.59979625578436 2.59979625578436 2.59979625578436 2.59979625578436 3.48717057272481 3.17512532819144 3.47624966748319 2.59979625578436 2.59979625578436 2.59979625578436 3.06043028247974 3.01907165093939 2.59979625578436 2.59979625578436 2.59979625578436 2.59979625578436 3.10301656909335 2.59979625578436 2.59979625578436 2.59979625578436 3.19285832138037 2.59979625578436 2.59979625578436 3.42255166707302 2.59979625578436 3.31634635312898 2.59979625578436 2.59979625578436 3.11766270619839 3.06791173847519 3.50401259452966 3.01650372679633 2.59979625578436 2.59979625578436 2.59979625578436 3.05008182588941 2.59979625578436 2.59979625578436 2.59979625578436 3.34666675568901 2.59979625578436 2.59979625578436 2.59979625578436 3.286972458873 2.59979625578436 3.45460970656978 2.59979625578436 4.24860555502208 3.88240910578303 2.59979625578436 2.59979625578436 2.59979625578436 3.90689910552146 3.8983952692516 3.9875246848918 3.0212344291614 3.0891275296357 2.59979625578436 3.62601013591596 3.23404875933684 3.08196755351891 2.59979625578436 3.38823800246194 3.13589789482968 3.41213166059614 3.25041757009826 3.03461879545996 2.59979625578436 2.59979625578436 3.57130530482096 3.24166522631322 2.59979625578436 2.59979625578436 3.5958917857355 2.59979625578436 3.09669850574795 3.10037248322062 3.18288021682041 3.73218818552341 2.59979625578436 3.63242684089408 2.59979625578436 2.59979625578436 3.85466741170225 2.59979625578436 3.13501077494869 3.07587858392687 3.39695909782473 3.33191960041971 3.45050421449097 2.59979625578436 2.59979625578436 3.60579276956614 3.41380625865222 3.13618426178944 3.34034589785326 3.25329403012386 2.59979625578436 3.06457845309048 2.59979625578436 3.82765027157642 3.08843871467039 2.59979625578436 2.59979625578436 3.4750818543346 2.59979625578436 2.9940602321428 3.01860929541114 3.13068999412181 3.39857787496319 2.59979625578436 2.59979625578436 3.34522728744805 3.44756539621456 2.59979625578436 3.85561168854164 3.35923288868612 2.59979625578436 3.17241119288935 3.44163721637544 3.52246435195984 3.72991322685409 3.01337418459523 3.8816631440205 3.48251498255572 2.59979625578436 3.04772504160026 2.59979625578436 3.82542006230712 3.53313656870891 4.94486706098072 3.41353882279526 3.02986544421834 3.44097522767948 3.48425876672712 3.59001127490207 3.9184722264597 2.59979625578436 3.00967619553112 3.58798918021776 3.51907024373083 2.59979625578436 2.59979625578436 3.5131653356028 3.07737644082094 4.20090065972222 2.59979625578436 3.41103001416928 3.70616435065227 2.59979625578436 3.35455894485225 2.59979625578436 3.26661495764191 3.55094492364278 3.40474794282282 3.33599306581088 3.56420162476325 3.13920880252861 3.50611797315604 3.38697297193438 3.19677433375722 2.59979625578436 2.59979625578436 3.69747997952202 2.59979625578436 3.26181179846843 2.59979625578436 3.28739172790693 3.34894100460763 3.40319810354056 3.21070493893527 2.59979625578436 3.51206141573981 3.35413872164702 3.23218886600296 2.59979625578436 2.59979625578436 3.31551071989798 3.32702834205485 2.59979625578436 3.42553268245098 2.59979625578436 3.17608306896042 3.68400765031026 3.55007708352618 3.89728655961173 3.04994649852283 3.54517870254472 3.61488002674324 4.08733309607776 3.58112990203422 3.87511013726533 3.26904104433001 3.47355552046872 3.44779333810738 2.59979625578436 3.12232509438277 3.25999495487418 3.53348012249341 3.6005353629866 2.59979625578436 2.59979625578436 3.05198833785288 2.59979625578436 3.35219443992066 4.22510798963546 3.4551235647353 3.5859747586968 3.33163621273224 3.82908436506429 4.08385788639321 3.5889364573987 2.59979625578436 2.59979625578436 2.59979625578436 4.43754659059162 3.19546030758457 3.50842549389157 2.59979625578436 4.7124185258634 3.2892755442546 3.74944109507207 3.69514666089469 3.05906766596064 3.95677606453254 4.05051050385255 3.45735620413597 3.56674635887428 2.59979625578436 3.78369508661944 3.58549110300089 2.59979625578436 3.67305830484125 3.19008785338756 3.53945940346149 3.5355313654343 3.61588927876974 3.50591962117144 2.59979625578436 3.4222802704751 3.45416095825858 3.51092040624305 2.59979625578436 2.59979625578436 3.64358731401363 3.73573165445255 3.32385717853539 3.56638868567901 2.59979625578436 3.94931479262271 3.94015693958375 2.59979625578436 3.56947755124733 3.15924501044427 3.36930499807517 2.59979625578436 3.71526741289055 3.25661411864085 3.52874432227956 2.59979625578436 3.55457857212675 2.59979625578436 3.09304328024829 3.14215221956444 2.59979625578436 3.76598655880324 4.02754722630839 3.72470077920189 2.59979625578436 3.68918697738608 3.5271669967772 3.43349796729455 3.40050620406403 2.59979625578436 3.45815815575599 3.69879294883086 4.6329688542972 3.17763575246582 3.28404026497614 2.59979625578436 3.24897275233119 2.59979625578436 2.59979625578436 3.40627964740502 4.55630260273862 3.47565525924005 3.62245939251466 2.59979625578436 3.27934697100873 3.3307332458249 3.47458296180241 3.5547880162334 2.59979625578436 3.45706014466126 3.63148108676377 3.15037536408807 3.29703488223369 3.35883779744775 3.33727037408052 2.59979625578436 3.25463556543704 3.02689750774351 3.09522200693535 3.36612465035371 2.99054227134901 3.17468152259091 3.47693337962058 3.68145239178643 3.59257682574812 3.19947538049542 3.49030898711636 3.8234705398892 2.59979625578436 3.13906168656558 2.59979625578436 3.55603337558458 2.59979625578436 2.59979625578436 2.59979625578436 2.59979625578436 3.4929316787057 3.19857785665936 3.88470582115985 3.42512101143509 3.14919715036927 3.77807859896217 3.99741940809082 4.44961046091349 3.78201820742754 3.22344610197473 3.32860106906141 3.73805869531567 3.36487301352577 3.54002058805831 2.59979625578436 2.59979625578436 3.36995450427097 2.59979625578436 3.30034534379421 3.09650342821345 2.59979625578436 3.51034282900347 3.88651700217446 3.48895088648259 3.13708430358419 4.79808129532899 3.43006726886568 3.23323260867859 3.95065796328778 3.45109885259742 3.50018589828307 4.02214469408261 2.59979625578436 2.59979625578436 3.83437013334301 4.10393562431819 3.46674342597601 3.58226589904918 3.17286485156 3.43964218646116 4.27416104160357 3.1944944784519 3.73239061372913 3.58860918242628 2.59979625578436 4.56039387195111 2.59979625578436 3.79479745119525 3.01541759514865 2.59979625578436 2.59979625578436 2.59979625578436 3.26967113465158 3.41089451088101 3.82079898883431 4.46217938414752 3.05578649445254 3.13589593959261 2.59979625578436 2.59979625578436 3.3258524402005 3.40965391507048 3.43931519236312 2.59979625578436 2.59979625578436 3.32869152579516 3.31390949928497 3.88681788509472 2.59979625578436 3.47284080734992 3.32230035878917 3.81844012298296 3.00594591942254 2.59979625578436 3.50975893664833 3.31394992493702 3.71231098227117 4.01101494557439 3.94776010391612 3.22831015235155 3.56431211964338 3.23307136903005 3.538429025029 2.59979625578436 3.83802065190376 2.59979625578436 3.68422999573073 3.57333416158868 3.73972313281026 2.59979625578436 2.59979625578436 3.25651977128008 3.11516147797062 3.1553627006671 3.09854109867356 2.59979625578436 3.8723514461441 3.14554511358825 2.59979625578436 3.28610162710445 2.59979625578436 3.40083590865166 3.77700890312273 3.32965303865418 3.17435855558807 3.11976522407249 3.58227561620931 4.33062328276951 3.1505585915272 3.20229976147952 3.10694865309437 3.45647939961573 3.83749137434024 2.59979625578436 3.12404357264528 3.6155055741188 3.66037152574658 3.52331060492508 3.78867056354692 3.67543192090741 2.59979625578436 3.66946102265825 3.56844582822542 3.44191213325748 3.87765682554421 3.21993074199792 4.12119666419391 3.80834713963737 3.16031210264774 4.03739579430553 3.0356971867682 2.59979625578436 3.89221999526132 2.59979625578436 3.39133175835895 3.08499272863383 4.00100422223671 4.10046203179392 2.59979625578436 3.74746792533285 3.56736478650805 3.20643697917781 3.79022776133736 3.22721475254557 3.31107187306906 3.33697494199146 3.89194256750323 3.66140025771279 3.17879938663296 3.11791344840348 3.47359458653169 4.39882080243722 3.52271871871532 3.83844866546774 3.11530692652306 3.0284462862932 4.29373664422248 2.59979625578436 2.59979625578436 3.6462999696361 2.59979625578436 3.63105841186316 3.65087979903062 2.59979625578436 2.59979625578436 3.22538730893432 3.82630255730492 3.4492382492155 3.02196137564689 2.59979625578436 3.60939070564545 2.59979625578436 3.91817791121178 3.13901363613911 3.1839706467237 4.74399541057762 3.5866975655272 4.8518288493661 4.03768077184493 2.59979625578436 4.07673701690803 2.59979625578436 3.67117148881194 3.46235777925282 3.23796702278507 3.60093083117833 2.59979625578436 3.1066138352018 3.42230518372925 2.59979625578436 2.59979625578436 3.58478682437396 4.11126577366617 3.25879465846468 3.22155548070353 3.82930344203147 2.59979625578436 4.57945277512587 3.63334554052997 2.59979625578436 2.59979625578436 3.12478781716686 4.61943289449753 2.59979625578436 3.45273288614406 3.96086861109062 3.03412909987516 3.80628733938985 2.59979625578436 3.48471841849718 3.67706499324602 2.59979625578436 4.094863701899 3.8228855532456 3.23836589690278 3.89295669596377 3.49741060757558 3.22347444536885 2.59979625578436 2.59979625578436 2.59979625578436 3.25361919067026 3.20178576582288 3.11863948399305 3.17254904508025 3.29612907983554 3.47469189890208 4.26901880011362 3.66375643784274 2.59979625578436 2.59979625578436 3.18330204680804 3.51082790168131 2.59979625578436 3.39912989984874 3.52311327369897 2.59979625578436 3.34444953840647 3.136598296543 4.28711904250441 4.60684727354286 4.40711821045092 3.36223058634014 3.40187214262271 2.59979625578436 4.16102859088473 3.59353171185912 3.64820718768316 3.85889996254991 3.31738323501506 3.54690872487493 2.59979625578436 4.61035451959304 3.29367264049087 3.50863035512316 3.26160885265144 2.59979625578436 2.59979625578436 3.70818606824984 2.59979625578436 2.59979625578436 2.59979625578436 4.82985462200195 2.59979625578436 3.91433047546419 2.59979625578436 2.59979625578436 3.01607379670363 3.20854780368858 3.29644996195684 3.10899527952792 4.02838372931525 2.59979625578436 3.76245128849444 3.25257180805638 2.59979625578436 3.38273842837332 2.59979625578436 3.87770799536307 3.08638207118581 2.59979625578436 4.05730311952018 3.31013988848557 3.92044577175338 2.59979625578436 3.27070239318665 3.28670441964339 2.59979625578436 3.99133476254339 5.37325073172936 4.49564968957774 2.59979625578436 3.61482800661992 4.79587404593374 4.32805578955518 2.59979625578436 2.59979625578436 3.36362012377228 2.59979625578436 3.95530122265723 2.59979625578436 3.92301233965224 2.59979625578436 3.12901589028519 3.50713024684174 3.77709883411511 3.08978059537946 2.59979625578436 2.59979625578436 2.59979625578436 2.59979625578436 3.10048140825537 3.2500535295445 3.22256664660478 2.59979625578436 3.35379231418697 4.07445480423067 3.7218804815132 3.1198917268211 3.71512645345224 2.59979625578436 2.59979625578436 2.59979625578436 2.59979625578436 3.26704859034321 3.30313529149927 2.59979625578436 3.24895042512516 4.10865633591452 4.1060255636254 2.59979625578436 3.1964791051938 3.49882113101628 4.40682532679928 2.59979625578436 2.59979625578436 3.22145036302252 2.59979625578436 3.4309770644687 2.59979625578436 3.21916247304854 2.59979625578436 3.08541878809132 3.63732703474947 3.21122222670659 3.23170429409391 3.78913948895055 3.06320104111917 2.59979625578436 2.59979625578436 2.59979625578436 3.56888036552917 3.54645731268943 4.73430425828679 3.61796802068616 2.59979625578436 3.08270106822196 2.59979625578436 3.42544384608713 4.0599222907504 3.50472204862562
Manes.14G149200.v6.1 3.14683983215409 3.70064765159346 2.59979625578436 3.12519089239347 3.37876105695794 3.15536754223307 2.59979625578436 3.11445218865464 2.59979625578436 2.59979625578436 3.05243133298284 3.75305814511114 4.09509312007558 4.0228427264024 2.59979625578436 2.59979625578436 2.59979625578436 2.59979625578436 3.54809303130482 2.59979625578436 2.59979625578436 2.59979625578436 4.57924701588582 3.03555783025232 2.59979625578436 3.58052694302842 3.7059866091091 3.20900055990681 2.59979625578436 3.34471773959398 3.56031851016587 2.59979625578436 2.59979625578436 2.59979625578436 2.59979625578436 2.59979625578436 2.59979625578436 3.21447733758373 2.59979625578436 2.59979625578436 2.59979625578436 3.48818612228433 2.59979625578436 2.59979625578436 2.59979625578436 2.59979625578436 3.14070476119692 4.27301881791545 3.13370949737372 2.59979625578436 2.59979625578436 2.59979625578436 3.63738172282996 3.06059267461742 3.58452961246909 3.28257618553174 3.32198498486787 3.92178017666207 2.59979625578436 3.35998747224409 2.59979625578436 2.59979625578436 2.59979625578436 2.59979625578436 3.69089779392592 2.59979625578436 3.39839961501261 2.59979625578436 2.59979625578436 2.59979625578436 2.59979625578436 3.03420175286161 4.4848100761916 4.68113159220027 2.59979625578436 2.59979625578436 3.12344627707087 3.24847608250363 2.59979625578436 2.59979625578436 3.19937689101105 4.47961993465753 2.59979625578436 3.72039019291801 2.59979625578436 2.59979625578436 3.2399573595933 2.59979625578436 2.59979625578436 2.59979625578436 3.24973940342139 4.92675669238619 3.60878346568707 4.05468413520815 2.59979625578436 2.59979625578436 2.59979625578436 2.59979625578436 2.59979625578436 2.59979625578436 2.59979625578436 2.59979625578436 2.59979625578436 2.59979625578436 2.59979625578436 2.59979625578436 2.59979625578436 2.59979625578436 2.59979625578436 2.59979625578436 2.59979625578436 2.59979625578436 2.59979625578436 2.59979625578436 2.59979625578436 2.59979625578436 2.59979625578436 3.45406892818204 3.40831739229295 2.59979625578436 2.59979625578436 2.59979625578436 2.59979625578436 2.59979625578436 3.72218964167427 2.59979625578436 2.59979625578436 2.59979625578436 2.59979625578436 3.67860899381931 4.01359721726879 2.59979625578436 2.59979625578436 2.59979625578436 3.95739301312775 2.59979625578436 2.59979625578436 2.59979625578436 2.59979625578436 2.59979625578436 4.53880352454268 2.59979625578436 3.06178703260991 2.59979625578436 2.59979625578436 3.95542418569268 2.59979625578436 2.59979625578436 2.59979625578436 2.59979625578436 2.59979625578436 2.59979625578436 4.89592211719994 3.10037248322062 3.18288021682041 2.59979625578436 2.59979625578436 3.78424561610176 3.41561414201033 3.11353869906184 2.59979625578436 2.59979625578436 3.51663380570461 2.59979625578436 3.16701331005524 2.59979625578436 2.59979625578436 2.59979625578436 2.59979625578436 4.14754036574546 4.94227373694043 4.21939335594101 3.85648531197691 3.06384658117584 4.77942489674835 6.4571540435929 3.56545094105894 4.00461700166348 3.56372893638002 7.3090586589855 4.44005881147449 2.59979625578436 3.02883382542909 3.55121517652352 2.59979625578436 2.59979625578436 2.59979625578436 3.04936763595227 3.36040777907706 2.59979625578436 2.59979625578436 2.59979625578436 2.59979625578436 2.59979625578436 2.59979625578436 2.59979625578436 2.59979625578436 2.59979625578436 2.59979625578436 2.59979625578436 2.59979625578436 2.59979625578436 2.59979625578436 3.36958725084717 2.59979625578436 2.59979625578436 2.59979625578436 2.59979625578436 3.0737295239543 2.59979625578436 2.59979625578436 2.59979625578436 2.59979625578436 3.08019605297528 2.59979625578436 2.59979625578436 2.59979625578436 2.59979625578436 2.59979625578436 2.59979625578436 2.59979625578436 2.59979625578436 2.59979625578436 2.59979625578436 2.59979625578436 2.59979625578436 2.59979625578436 2.59979625578436 2.59979625578436 2.59979625578436 2.59979625578436 2.59979625578436 3.12315809278075 3.94044672350216 2.59979625578436 2.59979625578436 2.59979625578436 2.59979625578436 3.43218861185877 2.59979625578436 3.85784711651453 2.59979625578436 2.59979625578436 3.41555650284634 2.59979625578436 2.59979625578436 2.59979625578436 2.59979625578436 2.59979625578436 2.59979625578436 3.35413872164702 2.59979625578436 2.59979625578436 2.59979625578436 2.59979625578436 2.59979625578436 2.59979625578436 2.59979625578436 2.59979625578436 3.17608306896042 2.59979625578436 3.15498124947046 2.59979625578436 2.59979625578436 2.59979625578436 3.32481310418497 3.25686325425202 3.17356662868593 3.13449354499906 2.59979625578436 2.59979625578436 2.59979625578436 3.36821729632826 2.59979625578436 2.59979625578436 2.59979625578436 2.59979625578436 2.59979625578436 2.59979625578436 2.59979625578436 2.59979625578436 3.13480110438984 2.59979625578436 2.59979625578436 2.59979625578436 2.59979625578436 2.59979625578436 2.59979625578436 2.59979625578436 2.59979625578436 2.59979625578436 2.59979625578436 3.70667846718073 2.59979625578436 2.59979625578436 2.59979625578436 2.59979625578436 3.08962850859985 2.59979625578436 3.45614966072342 2.59979625578436 3.12883395539949 3.27020841900006 2.59979625578436 2.59979625578436 3.20991460941355 2.59979625578436 2.59979625578436 2.59979625578436 2.59979625578436 2.59979625578436 2.59979625578436 2.59979625578436 2.59979625578436 2.59979625578436 2.59979625578436 2.59979625578436 2.59979625578436 2.59979625578436 2.59979625578436 2.59979625578436 2.59979625578436 2.59979625578436 2.59979625578436 2.59979625578436 2.59979625578436 2.59979625578436 2.59979625578436 2.59979625578436 2.59979625578436 2.59979625578436 2.59979625578436 2.59979625578436 2.59979625578436 2.59979625578436 3.36253590573726 2.59979625578436 2.59979625578436 2.59979625578436 2.59979625578436 2.59979625578436 2.59979625578436 2.59979625578436 2.59979625578436 2.59979625578436 2.59979625578436 2.59979625578436 2.59979625578436 2.59979625578436 2.59979625578436 2.59979625578436 2.59979625578436 2.59979625578436 2.59979625578436 2.59979625578436 2.59979625578436 2.59979625578436 2.59979625578436 2.59979625578436 2.59979625578436 2.59979625578436 2.59979625578436 2.59979625578436 2.59979625578436 2.59979625578436 2.59979625578436 2.59979625578436 2.59979625578436 3.15779812644779 2.59979625578436 2.59979625578436 2.59979625578436 2.59979625578436 2.59979625578436 2.59979625578436 2.59979625578436 2.59979625578436 2.59979625578436 2.59979625578436 2.59979625578436 2.59979625578436 2.99054227134901 2.59979625578436 2.59979625578436 2.59979625578436 2.59979625578436 2.59979625578436 2.59979625578436 2.59979625578436 2.59979625578436 3.13906168656558 2.59979625578436 3.03367268315916 2.59979625578436 2.59979625578436 2.59979625578436 3.06134786401126 2.59979625578436 2.59979625578436 2.59979625578436 2.59979625578436 2.59979625578436 2.59979625578436 2.59979625578436 2.59979625578436 3.35977791636333 2.59979625578436 2.59979625578436 2.59979625578436 2.59979625578436 2.59979625578436 2.59979625578436 2.59979625578436 2.59979625578436 2.59979625578436 2.59979625578436 3.4519326062339 2.59979625578436 3.34726718077738 2.59979625578436 3.04961902926352 2.59979625578436 2.59979625578436 3.08352688683135 2.59979625578436 2.59979625578436 2.59979625578436 2.59979625578436 4.02214469408261 2.59979625578436 2.59979625578436 2.59979625578436 2.59979625578436 2.59979625578436 2.59979625578436 2.59979625578436 2.59979625578436 2.59979625578436 3.1944944784519 2.59979625578436 2.59979625578436 2.59979625578436 2.59979625578436 2.59979625578436 2.59979625578436 2.59979625578436 2.59979625578436 2.59979625578436 2.59979625578436 2.59979625578436 2.59979625578436 2.59979625578436 2.59979625578436 2.59979625578436 2.59979625578436 2.59979625578436 2.59979625578436 2.59979625578436 2.59979625578436 2.59979625578436 2.59979625578436 2.59979625578436 2.59979625578436 3.10730057077166 2.59979625578436 2.59979625578436 2.59979625578436 2.59979625578436 3.07210468251341 2.59979625578436 2.59979625578436 3.64502444241967 2.59979625578436 3.31367075302264 2.59979625578436 2.59979625578436 2.59979625578436 2.59979625578436 2.59979625578436 2.59979625578436 2.59979625578436 2.59979625578436 2.59979625578436 2.59979625578436 2.59979625578436 2.59979625578436 2.59979625578436 2.59979625578436 3.25651977128008 2.59979625578436 3.1553627006671 3.30170228463906 2.59979625578436 2.59979625578436 2.59979625578436 2.59979625578436 3.08735284545691 2.59979625578436 2.59979625578436 2.59979625578436 2.59979625578436 2.59979625578436 2.59979625578436 2.59979625578436 2.59979625578436 2.59979625578436 2.59979625578436 2.59979625578436 3.45647939961573 2.59979625578436 2.59979625578436 2.59979625578436 2.59979625578436 3.35798233036586 2.59979625578436 2.59979625578436 2.59979625578436 2.59979625578436 2.59979625578436 2.59979625578436 2.59979625578436 3.13561726277176 2.59979625578436 4.12119666419391 2.59979625578436 2.59979625578436 2.59979625578436 2.59979625578436 3.30442840010922 2.59979625578436 2.59979625578436 2.59979625578436 2.59979625578436 3.67600796720758 3.18881389019315 2.59979625578436 2.59979625578436 2.59979625578436 2.59979625578436 2.59979625578436 2.59979625578436 2.59979625578436 2.59979625578436 3.14192697751166 2.59979625578436 2.59979625578436 2.59979625578436 2.59979625578436 2.59979625578436 2.59979625578436 2.59979625578436 2.59979625578436 3.0284462862932 2.59979625578436 2.59979625578436 2.59979625578436 2.97688219355799 3.00173983477685 4.65584074386853 2.59979625578436 2.59979625578436 2.59979625578436 3.54586406174547 2.59979625578436 2.59979625578436 2.59979625578436 3.2004768242502 3.47843854242518 3.06791717975771 3.63459143030087 2.59979625578436 3.42048852473569 2.59979625578436 4.4770429550843 5.75619741120392 2.59979625578436 3.14894040553398 4.49974384603744 4.15113249232489 4.08372120898946 2.59979625578436 2.59979625578436 3.60093083117833 2.59979625578436 2.59979625578436 3.60066604531036 2.59979625578436 3.42251220363524 2.59979625578436 3.61414121189432 2.59979625578436 3.22155548070353 3.27099546505006 4.72018613874618 5.47909961454754 2.59979625578436 2.59979625578436 2.59979625578436 2.59979625578436 3.61072093684214 2.59979625578436 2.59979625578436 2.59979625578436 2.59979625578436 2.59979625578436 3.56365075137554 2.59979625578436 3.67706499324602 3.48513351680472 3.67953587081363 3.60798097877415 2.59979625578436 2.59979625578436 4.1098295392712 3.47520283733032 3.53056413452946 2.59979625578436 2.59979625578436 2.59979625578436 2.59979625578436 2.59979625578436 2.59979625578436 2.59979625578436 2.59979625578436 2.59979625578436 3.22322736688131 2.59979625578436 2.59979625578436 2.59979625578436 2.59979625578436 2.59979625578436 5.51353934632815 4.84957687518996 3.50978775222963 4.04455789294339 2.59979625578436 2.59979625578436 2.59979625578436 2.59979625578436 2.59979625578436 3.72038508042579 2.59979625578436 3.21444532604007 3.05120239547897 2.59979625578436 2.59979625578436 2.59979625578436 3.20516644634206 4.17864547284131 4.33366349290683 3.29367264049087 2.59979625578436 3.72725603822417 3.1277135856963 3.57540737014458 3.25006177786541 2.59979625578436 2.59979625578436 3.79536033223022 2.59979625578436 3.93031409519857 2.59979625578436 2.59979625578436 3.20938411112718 3.60268929125403 3.03183288177952 2.59979625578436 2.59979625578436 2.59979625578436 2.59979625578436 4.12953993110064 2.59979625578436 2.59979625578436 3.05549889512908 3.39845749303654 2.59979625578436 3.28474754635573 3.7367292000299 3.50179941331691 3.74150866336052 2.59979625578436 3.13842484873088 3.07631577613061 3.28670441964339 3.69629454725102 3.5302863255487 2.59979625578436 3.23817512837546 2.59979625578436 2.59979625578436 2.59979625578436 3.37232711662656 2.59979625578436 2.59979625578436 2.59979625578436 3.32630363502723 3.17004009026973 2.59979625578436 2.59979625578436 3.67537270766846 2.59979625578436 2.59979625578436 2.59979625578436 2.59979625578436 2.59979625578436 2.59979625578436 2.59979625578436 2.59979625578436 2.59979625578436 3.06152639500709 2.59979625578436 2.59979625578436 3.13594984025197 2.59979625578436 3.06746869606695 3.1198917268211 2.59979625578436 2.59979625578436 2.59979625578436 2.59979625578436 2.59979625578436 2.59979625578436 2.59979625578436 2.59979625578436 3.24895042512516 2.59979625578436 4.1060255636254 3.16483281905453 2.59979625578436 3.12439282256448 5.1843397965818 2.59979625578436 3.3537310595367 3.81637726989775 2.59979625578436 3.61108609015459 3.82596030969513 2.59979625578436 2.59979625578436 3.28340384350047 4.1442161609005 3.45824826314557 2.59979625578436 2.59979625578436 2.59979625578436 2.59979625578436 2.59979625578436 3.68218165002397 3.03967187552959 4.28021970903645 5.00658218445347 4.09159197971054 2.59979625578436 3.27961246069983 2.59979625578436 3.75252876380081 4.0599222907504 3.12790887429037
Manes.14G149300.v6.1 2.59979625578436 2.59979625578436 2.59979625578436 3.12519089239347 2.59979625578436 2.59979625578436 4.02736728603004 3.11445218865464 2.59979625578436 2.59979625578436 2.59979625578436 2.59979625578436 2.59979625578436 2.59979625578436 2.59979625578436 3.1581819852139 2.59979625578436 3.80123086013542 2.59979625578436 2.59979625578436 2.59979625578436 3.88105613127894 3.13138655775315 3.03555783025232 2.59979625578436 2.59979625578436 3.3913280554543 2.59979625578436 2.59979625578436 2.59979625578436 2.59979625578436 3.49600148751274 2.59979625578436 2.59979625578436 2.59979625578436 2.59979625578436 2.59979625578436 2.59979625578436 2.59979625578436 2.59979625578436 2.59979625578436 2.59979625578436 2.59979625578436 2.59979625578436 3.19842031549437 3.20086796870012 3.14070476119692 4.34612452915929 2.59979625578436 2.59979625578436 2.59979625578436 2.59979625578436 2.59979625578436 2.59979625578436 2.59979625578436 3.28257618553174 3.32198498486787 4.08528478530829 2.59979625578436 2.59979625578436 2.59979625578436 3.35463609942184 4.26950553177686 2.59979625578436 2.59979625578436 2.59979625578436 3.16805095130771 3.76083040956131 2.59979625578436 2.59979625578436 2.59979625578436 3.8668276827447 2.59979625578436 2.59979625578436 2.59979625578436 2.59979625578436 3.49723216096386 2.59979625578436 2.59979625578436 2.59979625578436 2.59979625578436 3.83640379821994 2.59979625578436 2.59979625578436 2.59979625578436 2.59979625578436 2.59979625578436 2.59979625578436 2.59979625578436 3.03309729085306 2.59979625578436 3.14815201337652 2.59979625578436 3.30794006058808 2.59979625578436 2.59979625578436 3.00717831127145 3.89168266438333 4.56259905847898 4.003534888344 3.83555055270904 3.81597882765442 3.47304370785199 4.24180578980739 2.59979625578436 2.59979625578436 4.15248928119766 3.85921212582923 3.8797349496795 2.59979625578436 2.59979625578436 3.83307995058926 4.20704210651912 3.27950361820524 2.59979625578436 3.54772472454507 2.59979625578436 2.59979625578436 3.72918033412724 2.59979625578436 2.59979625578436 3.77881302210965 4.36193707354157 2.59979625578436 4.04544993850666 3.25674191122001 2.59979625578436 3.80456736897007 2.59979625578436 4.2535313721841 5.22507244526266 4.18391418333489 3.43400258277707 2.59979625578436 2.59979625578436 3.2005024480778 3.4898242940079 3.42743776871339 3.48667118750462 2.59979625578436 4.42060371253028 3.73438314933657 4.52797303208548 4.2536234071397 2.59979625578436 2.59979625578436 4.14193464112 3.92552431044794 4.43286368643183 2.59979625578436 3.18241641221583 3.86044642301347 5.27703921446869 4.0475528573883 3.18288021682041 2.59979625578436 2.59979625578436 3.4487476336749 3.41561414201033 5.10267243431434 2.59979625578436 2.59979625578436 3.65284149238591 3.07587858392687 2.59979625578436 2.59979625578436 3.78663384676346 3.26838519696305 2.59979625578436 2.59979625578436 5.24436644142251 4.48199975964314 3.50199777250438 5.18664202663906 5.0441242706648 4.08193522961861 3.94212823353346 4.15658658115222 4.82688892471711 2.59979625578436 2.59979625578436 2.59979625578436 2.59979625578436 3.8142730229591 2.59979625578436 2.59979625578436 3.16817936116962 3.23306554339514 2.59979625578436 2.59979625578436 2.59979625578436 3.87500039845426 3.69550203293633 3.04160865887499 3.10743416573937 3.00601590298794 2.59979625578436 2.59979625578436 3.32529133428012 2.59979625578436 2.59979625578436 2.59979625578436 2.59979625578436 3.04772504160026 3.32619170863699 2.59979625578436 2.59979625578436 2.59979625578436 3.0737295239543 3.20579552351965 2.59979625578436 2.59979625578436 3.4134412798777 3.54788813065337 2.59979625578436 2.59979625578436 2.59979625578436 3.1364641154621 2.59979625578436 2.59979625578436 2.59979625578436 2.59979625578436 3.38420121746441 3.23943786201555 3.53258534326127 2.59979625578436 2.59979625578436 2.59979625578436 2.59979625578436 3.14584555959347 2.59979625578436 2.59979625578436 3.12315809278075 3.2879594338573 3.35832488643014 3.12874083925188 2.59979625578436 4.66780110147988 4.52180790115032 3.37329820666967 3.24358690281098 3.42232468042162 4.64036706306972 4.04756626323593 3.08827779899346 3.13246240288098 2.59979625578436 3.79618540511458 4.59457095969605 3.25014544349024 2.59979625578436 3.48725331849201 2.59979625578436 6.42405150432472 3.31551071989798 3.61792181462924 2.59979625578436 3.75264978833542 3.90002655142931 3.58532907336892 2.59979625578436 2.59979625578436 4.45854868482079 3.68140363975058 3.42207352412746 3.48326144687435 3.25686325425202 3.72609391070597 4.96157847286331 3.0751254337643 3.573123134579 2.59979625578436 3.79473822698295 4.79074073662738 3.72459246314977 4.33338898678877 2.59979625578436 2.59979625578436 3.79793381884116 3.23672803855937 3.30262129821875 2.59979625578436 3.16701465435691 2.59979625578436 4.98058201736877 2.59979625578436 2.59979625578436 2.59979625578436 3.30593419081973 2.59979625578436 2.59979625578436 3.62078637969324 3.70667846718073 3.43641674032279 3.13011628474653 3.35223927418133 3.45882666299881 3.56601381190976 4.57073526629758 4.97653673724911 5.56316543017221 6.39624379972569 2.59979625578436 3.21057785747254 4.4423022489727 3.92695775342536 3.14105343535606 3.17618018401525 3.22373713132186 4.24548838309499 3.75733231750362 2.59979625578436 3.32957983186862 2.59979625578436 2.59979625578436 2.59979625578436 2.59979625578436 2.59979625578436 3.24931906988771 2.59979625578436 3.19446987617811 4.04691236581746 2.59979625578436 3.11444189945037 3.2895478140268 3.41198659639537 3.29274630253399 3.08857273903009 7.88656747559519 5.56567548287763 7.23205211766623 3.67587378799259 2.59979625578436 3.51786239715108 3.95482341920651 3.36253590573726 4.77010771171421 3.55457857212675 3.35678698172305 4.55061471651912 4.23589915577333 2.59979625578436 2.59979625578436 2.59979625578436 4.15487466269309 3.36370173476972 3.29842715226595 2.59979625578436 4.20621382164469 3.25631718321301 2.59979625578436 3.69767045161778 3.69879294883086 4.49046948457312 3.86008212595198 3.28404026497614 2.59979625578436 3.06075262526231 4.46400962849903 3.69248111277223 3.85195295809741 3.09467911820702 3.22380152582246 3.19836810956745 3.03225364507438 3.27934697100873 3.3307332458249 2.59979625578436 3.69619395184967 3.55926868756829 3.21036400817574 2.59979625578436 3.3738486396907 2.59979625578436 2.59979625578436 3.54526090085019 3.29914297901095 2.59979625578436 3.02689750774351 3.29707522516397 2.59979625578436 2.59979625578436 3.72820483460979 2.59979625578436 3.44525548215947 4.06654012339331 3.44198007858204 3.33065454872683 2.59979625578436 3.49604567278014 3.98146792064773 6.350357264757 3.21112129012012 2.59979625578436 2.59979625578436 4.4569336025263 2.59979625578436 3.2362970167525 2.59979625578436 2.59979625578436 3.54865317049011 3.54039886021135 2.59979625578436 2.59979625578436 4.30542824398944 5.64741305260546 3.95484254405987 2.59979625578436 2.59979625578436 3.99316513009854 2.59979625578436 2.59979625578436 2.59979625578436 3.5865668184866 2.59979625578436 4.46757164071695 3.4519326062339 2.59979625578436 2.59979625578436 3.25894527343764 5.07067613302827 3.35537022837668 4.79808129532899 2.59979625578436 3.90895482947539 3.85652900328212 2.59979625578436 2.59979625578436 4.02214469408261 2.59979625578436 4.00299839987978 3.04792100866332 3.07202167120568 3.73451770752658 3.30108436898664 3.85015556044826 3.08920714372086 3.38172702084249 3.76564883305679 2.59979625578436 3.10140652150073 2.59979625578436 2.59979625578436 3.43303792983199 3.30265235045542 3.01541759514865 2.59979625578436 3.44841520843695 5.66898066517042 3.0755768791799 2.59979625578436 2.59979625578436 2.59979625578436 3.05578649445254 2.59979625578436 2.59979625578436 3.33926872403034 2.59979625578436 2.59979625578436 2.59979625578436 3.88252562402422 3.85101636034392 3.02358893173204 3.10730057077166 3.25910669545783 2.59979625578436 2.59979625578436 2.59979625578436 3.63807990455992 3.40431571422107 4.1235312108921 5.50400946744678 3.18485473878746 2.59979625578436 2.59979625578436 3.09151528685361 3.82924657268428 2.59979625578436 4.35137419938956 3.37057561147686 3.1782393393218 2.59979625578436 2.59979625578436 2.59979625578436 2.59979625578436 6.27449763085157 2.59979625578436 4.39543324340426 5.29661515227005 5.03993598957759 3.1553627006671 3.09854109867356 2.59979625578436 2.59979625578436 2.59979625578436 4.13339209765861 2.59979625578436 3.7996849876611 3.16980602888094 2.59979625578436 2.59979625578436 3.17435855558807 4.37132150926947 3.96475469383661 3.12701290025836 3.1505585915272 3.20229976147952 3.31341918269739 3.30262648282872 2.59979625578436 2.59979625578436 2.59979625578436 2.59979625578436 3.13896247932804 2.59979625578436 2.59979625578436 2.59979625578436 3.29214780067696 2.59979625578436 2.59979625578436 3.29056662479942 4.28898915773301 2.59979625578436 3.62112234937258 2.59979625578436 2.59979625578436 2.59979625578436 2.59979625578436 2.59979625578436 3.19311762549978 2.59979625578436 3.56341734263042 2.59979625578436 3.14717678469408 2.59979625578436 3.23124158278061 4.03070467399221 3.94470379301307 2.59979625578436 2.59979625578436 3.48037588270895 3.59600033080899 2.59979625578436 2.59979625578436 3.04131369721671 2.59979625578436 3.11791344840348 3.31680275846176 3.54190319695318 2.59979625578436 2.59979625578436 3.32506186180071 2.59979625578436 2.59979625578436 2.59979625578436 2.59979625578436 2.59979625578436 2.59979625578436 3.33659959047805 3.07812638981679 2.59979625578436 2.59979625578436 3.36306961426909 3.53847686764951 2.59979625578436 3.43541259642055 3.6259675130652 3.47843854242518 3.40372521807497 2.59979625578436 2.59979625578436 2.59979625578436 4.74399541057762 3.30430621313442 4.2649228849859 2.59979625578436 2.59979625578436 3.36204250988082 2.59979625578436 4.72708823069925 2.59979625578436 3.68818018210112 3.10783858502086 2.59979625578436 3.1066138352018 2.59979625578436 2.59979625578436 2.59979625578436 2.59979625578436 3.43352024351822 3.25879465846468 2.59979625578436 3.27099546505006 3.12826845074903 3.90720832049848 2.59979625578436 2.59979625578436 3.31429537738927 3.33826151136271 2.59979625578436 2.59979625578436 3.45273288614406 2.59979625578436 3.72457378252218 2.59979625578436 2.59979625578436 3.23035530106182 3.37017545708318 2.59979625578436 3.48802483307444 2.59979625578436 2.59979625578436 2.59979625578436 3.23953822414247 2.59979625578436 2.59979625578436 2.59979625578436 2.59979625578436 2.59979625578436 2.59979625578436 3.11863948399305 3.17254904508025 4.17007161308069 3.22310506880101 2.59979625578436 2.59979625578436 2.59979625578436 2.59979625578436 3.7445127826073 3.51082790168131 2.59979625578436 6.79520866523363 5.94534289668014 3.50978775222963 4.20011875794382 2.59979625578436 4.28711904250441 2.59979625578436 2.59979625578436 2.59979625578436 2.59979625578436 3.21021486625664 4.16102859088473 2.59979625578436 2.59979625578436 2.59979625578436 2.59979625578436 3.44986319488193 3.45357611062151 4.16738558722316 2.59979625578436 5.52780746557118 3.89148058940699 3.34233340375088 3.09452231295659 2.59979625578436 3.41695097319566 2.59979625578436 4.17125942085363 4.24742149674198 2.59979625578436 2.59979625578436 2.59979625578436 2.59979625578436 3.51826406352103 2.59979625578436 2.59979625578436 4.07078304242937 3.20273864989596 3.14857604664619 2.59979625578436 2.59979625578436 2.59979625578436 2.59979625578436 2.59979625578436 2.59979625578436 2.59979625578436 3.48927214962142 3.85621683125486 4.03372075892619 2.59979625578436 3.13842484873088 2.59979625578436 3.28670441964339 2.59979625578436 4.72211894668409 2.59979625578436 3.68852467857154 2.59979625578436 4.29512667387151 2.59979625578436 2.59979625578436 3.52129112065354 4.46601374810829 3.89440790805372 2.59979625578436 2.59979625578436 3.65661271026855 3.83058458081139 3.48455101835497 2.59979625578436 2.59979625578436 3.88284663757265 3.86179032336765 3.15933867912396 2.59979625578436 3.79786838197514 2.59979625578436 4.25127920728004 3.79239235682791 2.59979625578436 2.59979625578436 3.97396347201287 4.18231982885692 3.80703411409898 2.59979625578436 3.1677776264212 3.37365795353155 2.59979625578436 2.59979625578436 2.59979625578436 2.59979625578436 3.30313529149927 4.13821543031849 3.86786890911461 2.59979625578436 3.09559387004943 3.3939317028683 2.59979625578436 2.59979625578436 4.10445691151125 4.53000998496759 3.3537310595367 3.81637726989775 2.59979625578436 2.59979625578436 2.59979625578436 2.59979625578436 3.72791025041151 3.66636006968075 4.69945817943751 2.59979625578436 3.48658342951114 3.89584176871827 4.24975888069076 2.59979625578436 2.59979625578436 3.09288309947995 3.46972008704662 2.59979625578436 2.59979625578436 2.59979625578436 2.59979625578436 3.92496321100403 2.59979625578436 3.42544384608713 5.39353715495268 3.50472204862562
Manes.14G149400.v6.1 4.17183998077708 5.80522515606034 4.87665219905209 4.18887900541116 3.68880981927216 3.92229343905412 7.9123413918312 6.4992546812876 3.49376837325421 3.73003826736833 3.23734708650533 3.36600946521298 3.11804907243019 3.44305187794855 3.31139865403928 4.11799684464506 3.51852869536645 2.59979625578436 2.59979625578436 4.85754408369782 3.80048506553678 4.70174863234342 7.2051136178377 3.87057410352136 3.53192955553866 6.15546581952901 5.52159590577302 8.18860252085916 4.56231834553539 4.12552501601777 3.28513972525459 5.81136943618114 4.77121417211597 3.19522409136653 3.14570398518928 3.16878379002956 3.16493055238067 4.72089113306866 6.14226110074833 3.68399644396397 3.83619006804271 3.76200023750528 3.42762445997438 2.59979625578436 3.44051830746251 3.6266181304827 4.07374714679353 8.1330923887112 4.2835147899628 3.53623203608649 3.82252618082839 4.20773397072069 4.45298534130266 3.61356726487245 4.24765733392016 4.84962633655995 6.38902030846946 6.5113939227157 4.00549615286874 4.15475930425483 5.08896233257661 6.13280605492463 10.5419557819081 2.59979625578436 5.26440512786611 4.94899247837159 6.98996754790499 6.51518027637827 3.84431852604002 4.4971504729167 3.63534940362202 5.84418629011156 5.92722768006884 4.68113159220027 4.35439551718836 5.18524874134872 6.77464418700924 5.62623674071446 4.63768944548833 3.8191814651747 3.77485557868279 4.30215742048669 3.85486015733762 3.47624966748319 3.59250871737335 4.61597709866751 6.9262784479774 5.27034624514508 4.00153453099075 4.46110020918688 4.00876840603554 6.33639134628464 5.06228421857198 5.90542004815023 5.6713578930303 4.70432087290489 8.14971376111367 6.87995253632204 8.43766622613222 5.25721682471179 5.08744921428446 6.24042446200336 5.51296682347346 7.62041445228243 2.59979625578436 3.48751956741113 8.2278548914181 8.11226352340441 8.21029226031351 5.90665659355237 3.09842035462182 7.37738703727406 8.50017859087239 8.6236814622459 7.41172583796575 6.45381184103761 5.74961430474793 5.66648632013508 5.41035710798986 4.63122847993381 3.85737758273142 5.26891069639645 7.78692662366529 8.27043729183012 6.82282745888875 4.1476088071998 5.0917252445169 5.24910695977799 7.41219226886551 5.01299853735094 8.5240573578125 4.35159626384511 4.20712113153096 4.08778891120065 3.57679875354605 3.62601013591596 4.39902573701029 4.72543285870948 4.0137008401783 3.82486460824723 6.93956126887984 3.41213166059614 3.51243713826058 4.20599003998366 3.90058543834958 3.57533447128517 6.19905681816974 6.00009339266041 6.45886951550629 4.9128248976036 3.74283852443338 3.73412781064583 5.1913157514126 4.75378785238388 3.74371536210944 3.53200633998271 4.5469866593442 5.53725879830936 6.2606435213963 7.74103492973154 3.85466741170225 4.40837829255936 5.46615053319362 4.39474684356557 3.16701331005524 4.17506816620075 5.718309513407 5.49527510907177 8.15816518238053 5.30681851010383 7.6875056690394 9.45546813977547 6.90172453771932 8.71014245064655 12.1155769237221 8.14455888177315 7.54452606045593 6.02633632604508 7.9575853407129 2.59979625578436 5.41404720077745 4.01609551585637 3.85198065383259 6.8016975780875 3.75724959169815 3.64460247717229 4.05133681080587 3.23306554339514 3.36040777907706 3.55532333445709 3.09391014913098 7.07467339450856 3.24239127858813 3.22221931818771 3.31409563067317 3.00601590298794 3.09039111622633 3.13848911460483 4.08818120565827 3.41874749654539 3.0979139950087 2.59979625578436 3.39679534912207 3.36958725084717 3.32619170863699 2.59979625578436 2.59979625578436 3.6721575975959 3.73630216568218 2.59979625578436 2.59979625578436 3.32563966480586 3.17888988534499 3.75117470822895 3.23226733660521 3.00967619553112 3.10108304697002 3.77406851515128 4.54549579850851 3.20006221402401 2.59979625578436 3.5424647413453 3.81879582209405 3.49727193506312 3.63837469934118 3.16305146276653 4.31843382324052 2.59979625578436 5.41775509638884 4.20828405112052 3.34176463353204 3.40474794282282 4.44122380219856 5.18650661102511 3.66084073289557 4.1987481099324 3.38697297193438 5.85335764742266 6.34289312552969 4.18015701448294 4.50996042039975 3.98947841516579 6.48630427613594 7.59783797474142 5.09607047877324 4.78157264737351 4.52791238578203 5.47235018189893 6.93870679774378 3.94215684645273 4.14357415415981 4.8375347443669 4.54199859684416 9.03092302419444 3.99137214596964 4.58272928076518 5.07827029939679 5.70691814131212 6.29208088131057 5.74380013940738 4.48842192703161 4.01974631285369 5.99946927894008 7.71068465644714 6.01867092405433 6.73291247539256 6.20305444437001 4.97059319187533 5.69610400594046 4.65985419119319 5.06063454243393 3.87221686931248 6.54856729201738 6.93031448841471 6.83918069930967 6.91789991391551 4.58173403299918 2.59979625578436 3.79793381884116 6.10076541998711 4.57199177844518 3.13480110438984 2.59979625578436 3.09839870207427 5.2345482411939 3.02532496867072 2.59979625578436 3.43716273481212 4.42815952842991 5.20238558214562 3.85978030151669 4.65683092372335 4.62563563064715 3.61762036583983 3.34567679932435 4.05882051330767 2.59979625578436 5.24668139891075 4.96508744380612 6.65053525638522 6.29584909943482 8.17889882000243 5.07425740174072 4.24900221012052 4.89396615263415 5.60836763187074 3.36089001473455 3.17618018401525 3.47556618872314 5.3917377562064 4.70903145968992 3.67878321099794 4.57187099245424 4.00985504736288 2.59979625578436 2.59979625578436 2.59979625578436 3.20827003153473 4.00790902779624 4.05523283250473 4.11387055713032 2.59979625578436 4.16949153132675 3.32385717853539 3.44068119535472 3.63957982449181 4.0962268472372 3.67304820873733 6.93097570675615 5.83215354324521 7.7170208739752 3.14710624753656 2.59979625578436 3.51786239715108 5.47689024237395 4.94849961716642 6.00859261799414 2.59979625578436 3.88328750845331 7.16514797034174 6.2438633675407 6.83958341713669 3.51261602950284 3.84804290290565 4.53186021227521 4.72184276477248 3.68918697738608 3.26109012879803 3.89271028443978 3.71852051554227 3.88328421512736 3.58629929128869 3.15916706065669 2.59979625578436 3.58791938660392 3.28404026497614 2.59979625578436 3.24897275233119 5.24603753378405 4.27360562182038 4.53453627651365 3.78439908668882 3.47565525924005 3.19836810956745 3.45536050003636 2.59979625578436 3.3307332458249 3.31762165171637 5.30969590382675 4.28632109995484 3.64240369458124 3.12381515159364 3.15037536408807 2.59979625578436 2.59979625578436 5.09821111307483 6.00741732833562 3.71574319205381 3.20164312672398 3.29707522516397 2.59979625578436 4.18214792536608 4.36315426171649 2.59979625578436 3.29333401168874 5.79163021104603 5.89042944091516 3.84065652934938 3.53625833947526 5.23736749094917 5.95625368732832 5.53260901940399 5.0739179626633 4.03287503074016 2.59979625578436 4.4569336025263 4.72108656800399 3.33282874095462 2.59979625578436 2.59979625578436 3.54865317049011 3.37221118168512 2.59979625578436 2.59979625578436 4.63861677249876 5.92073723660803 3.22344610197473 3.32860106906141 3.33067381019803 4.16409055211725 5.38955505938301 3.41054618312097 2.59979625578436 3.23107304392998 4.02767706067778 5.72721653161139 5.09904619471426 3.27550176493931 3.6456884204348 3.88651700217446 6.07521649932883 4.1845327993411 2.59979625578436 3.08352688683135 4.56264893206608 5.31373327646544 2.59979625578436 3.69410504494913 3.19993551182426 3.32153583160461 4.08149447416194 3.3699188977181 3.07202167120568 4.00320274608727 2.59979625578436 4.06252014287478 3.28868788740215 2.59979625578436 4.01002037216815 3.53217560437302 4.57963036787199 3.71607341182361 4.30920160203554 4.29314776859355 3.30265235045542 3.74881062406791 3.2656464759195 2.59979625578436 2.59979625578436 3.7405533367151 3.97103375307105 2.59979625578436 3.47810055175345 4.92876175087406 3.65452862104187 2.59979625578436 3.33926872403034 3.19467141427376 4.03762783876908 2.59979625578436 4.70394074712047 4.86082269591132 3.43856895038844 4.73671092517855 4.36809160397381 3.19560163765469 4.33798600542593 3.32230035878917 4.8346915290501 4.53031553562498 5.49845963779376 6.67711391927614 4.83402216921826 4.06576216325702 2.59979625578436 3.67928419197264 4.79430452672332 3.94059545112726 4.8711194063582 3.14802037916805 4.67227768416133 4.48191085322906 7.71505103025637 2.59979625578436 3.29459327228905 4.61933707281868 2.59979625578436 5.28675945053756 4.84482529626464 4.76505354445155 2.59979625578436 3.45536328277789 3.23608720942091 3.76737684440914 3.14554511358825 6.29017448201397 3.28610162710445 3.7996849876611 3.57485221678413 2.59979625578436 2.59979625578436 3.96499107920503 5.25652212159062 2.59979625578436 2.59979625578436 3.37410327500007 3.20229976147952 5.1416946861675 4.36547338454204 2.59979625578436 3.83050492617519 3.85139139287403 3.48381109612499 3.66037152574658 3.52331060492508 2.59979625578436 4.38934841552105 3.29214780067696 3.22666753937026 3.56844582822542 3.94527780191635 6.24649629888213 3.47030050271378 4.12119666419391 3.54647323264689 4.03252185310994 3.78882188017709 3.9352888721242 4.2513258028549 3.19311762549978 3.28720428082605 5.36343335309083 3.93089668139833 4.32205665317129 3.88329761094553 3.23124158278061 4.65656525907792 4.54117446000424 3.78815434729946 4.33081415185274 4.62100309062915 4.592960234651 3.33697494199146 3.7855263411884 3.3587333930702 3.86250160586385 4.30352594416297 4.82816931136984 3.27177532694313 3.98045356917044 2.59979625578436 3.61522162624845 3.4479846523637 3.2962608485763 3.2328387430116 3.48457547318 3.7638129513233 4.85033146210882 3.33659959047805 3.07812638981679 3.21960951687133 3.51499110119768 7.39247867984654 4.53378246214001 3.4492382492155 3.89557230081773 3.44336746541449 4.07955492702352 4.67192630757043 3.63459143030087 2.59979625578436 4.56498869186162 2.59979625578436 5.56912948851095 5.82112209515469 3.20691983770591 4.63631147807675 6.48626848538066 6.16164361891894 5.07825531006054 3.64876012622529 4.6512886659473 4.64907951051417 4.60839645398651 5.55042677387145 2.59979625578436 6.17345167284865 8.44389854178005 4.79908395491552 4.37581940850558 5.3513669839487 5.9772045518766 5.16241023698178 5.90791159418827 4.4904797026605 3.63334554052997 5.37740178579213 5.43094624524561 5.74534147984939 3.3217847703779 4.79699525488054 3.78966341899362 4.27437170113421 5.66403842465288 3.80628733938985 5.70415228637345 5.11242288625045 6.84987556656974 5.61653492737905 3.67953587081363 3.60798097877415 4.10724819640559 3.89295669596377 5.49947227729254 5.40337656662633 4.77195109365322 3.93866419911265 2.59979625578436 5.56818403075014 3.44518071866167 4.68679616739158 3.84949809909016 5.91817401439427 3.47469189890208 3.21867299731733 3.66375643784274 5.11442485707068 5.21631662540804 9.44427025982275 8.23770955809848 5.72440515974775 6.6920994947335 4.36577030852501 4.82141278303973 3.64182534636077 3.77435011010907 4.87964051764886 3.85806845766043 4.40711821045092 3.89214745174932 4.31387006779032 5.39552835714239 3.21444532604007 4.35779049992621 5.07070833865387 4.03974821756537 4.55938616376552 4.78554030253928 6.52148473395513 3.7341416335537 4.45158261364187 5.71279240752381 5.81400137464673 4.66986920965558 3.29609969080235 3.86994420186815 6.11933171195716 5.66832519039415 9.45388914912819 5.85576733866598 5.3091396780838 3.80627578985095 3.3444210447866 6.39552851245914 4.91743410221424 3.34267066795857 3.87399547710154 5.53705886602934 6.12120339609283 4.2903841508332 4.82142510769126 3.39597509573417 2.59979625578436 4.37282195677682 3.71572355024398 4.03653832587842 2.59979625578436 5.05372925045501 5.56850228440753 7.90930817568397 3.92044577175338 4.14949671807348 3.90840717251821 5.29258162821099 6.19026071000144 6.50620078501071 5.37325073172936 4.10682806070145 6.23808933028928 4.88965839170013 4.79587404593374 3.14928056722215 5.14528943166109 6.91232388351497 6.55997228586068 3.48505988337832 3.84427316502624 4.9154445482326 7.07115993347558 6.3409516246736 3.7584247049036 3.61024766233292 4.75339322643578 6.19066662489255 3.821954160054 2.59979625578436 3.53809143152737 4.51025954635073 6.04749737099769 3.86992880092686 3.47394710612716 3.68333296007617 3.65463134791335 3.82023768338981 3.6282151163956 3.93512453557474 2.59979625578436 2.59979625578436 3.65393620300245 3.55735590474518 3.34205936974101 3.64146810251771 4.11721293625924 3.44930817813875 8.91098618871045 2.59979625578436 4.81618655574051 4.89355588507114 3.61931600101943 2.59979625578436 3.37724948770933 4.01173626267249 4.06154927376561 6.56389794840657 2.59979625578436 5.72236636288041 4.95825064108385 4.27022717714372 5.37356057661256 5.08413889190774 5.34606854389513 3.9900520502445 3.8356080573271 4.77307107117836 6.42855358820823 3.55423144868542 4.28311003152622 3.29381410174513 3.35595282582116 3.85300890889608 4.17168768980405 3.61796802068616 3.87019450709065 5.87780099228563 4.27240115612746 4.7209527106153 6.86020303618093 3.50472204862562
Manes.14G149500.v6.1 2.59979625578436 2.59979625578436 2.59979625578436 2.59979625578436 2.59979625578436 2.59979625578436 2.59979625578436 2.59979625578436 2.59979625578436 2.59979625578436 2.59979625578436 2.59979625578436 2.59979625578436 2.59979625578436 2.59979625578436 2.59979625578436 2.59979625578436 2.59979625578436 2.59979625578436 2.59979625578436 2.59979625578436 2.59979625578436 3.13138655775315 2.59979625578436 2.59979625578436 2.59979625578436 2.59979625578436 2.59979625578436 2.59979625578436 2.59979625578436 2.59979625578436 2.59979625578436 2.59979625578436 2.59979625578436 2.59979625578436 2.59979625578436 2.59979625578436 2.59979625578436 2.59979625578436 2.59979625578436 2.59979625578436 2.59979625578436 2.59979625578436 2.59979625578436 2.59979625578436 2.59979625578436 2.59979625578436 2.59979625578436 2.59979625578436 2.59979625578436 2.59979625578436 2.59979625578436 2.59979625578436 2.59979625578436 2.59979625578436 2.59979625578436 2.59979625578436 2.59979625578436 2.59979625578436 2.59979625578436 2.59979625578436 2.59979625578436 2.59979625578436 2.59979625578436 2.59979625578436 2.59979625578436 2.59979625578436 2.59979625578436 2.59979625578436 2.59979625578436 2.59979625578436 2.59979625578436 2.59979625578436 2.59979625578436 2.59979625578436 2.59979625578436 3.12344627707087 2.59979625578436 2.59979625578436 2.59979625578436 2.59979625578436 2.59979625578436 2.59979625578436 2.59979625578436 2.59979625578436 2.59979625578436 2.59979625578436 2.59979625578436 2.59979625578436 2.59979625578436 2.59979625578436 3.37075857297035 2.59979625578436 3.10301656909335 2.59979625578436 2.59979625578436 2.59979625578436 3.02061995747434 2.59979625578436 2.59979625578436 2.59979625578436 2.59979625578436 2.59979625578436 2.59979625578436 2.59979625578436 2.59979625578436 3.06791173847519 2.59979625578436 2.59979625578436 2.59979625578436 2.59979625578436 2.59979625578436 3.23406369003861 2.59979625578436 2.59979625578436 2.59979625578436 2.59979625578436 2.59979625578436 3.17519681097436 2.59979625578436 2.59979625578436 2.59979625578436 2.59979625578436 2.59979625578436 2.59979625578436 2.59979625578436 2.59979625578436 2.59979625578436 2.59979625578436 3.14854429515482 3.8983952692516 2.59979625578436 2.59979625578436 2.59979625578436 2.59979625578436 2.59979625578436 2.59979625578436 3.08196755351891 2.59979625578436 2.59979625578436 3.35372006124426 2.59979625578436 2.59979625578436 2.59979625578436 2.59979625578436 2.59979625578436 2.59979625578436 2.59979625578436 2.59979625578436 2.59979625578436 2.59979625578436 2.59979625578436 3.69025959574211 3.10037248322062 2.59979625578436 2.59979625578436 2.59979625578436 2.59979625578436 2.59979625578436 3.11353869906184 2.59979625578436 2.59979625578436 2.59979625578436 2.59979625578436 3.16701331005524 2.59979625578436 2.59979625578436 2.59979625578436 2.59979625578436 2.59979625578436 3.17915297907334 2.59979625578436 2.59979625578436 3.06384658117584 2.59979625578436 3.06457845309048 2.59979625578436 3.48071335577149 2.59979625578436 2.59979625578436 3.30341058845383 2.59979625578436 2.59979625578436 2.9940602321428 2.59979625578436 2.59979625578436 2.59979625578436 2.59979625578436 2.59979625578436 2.59979625578436 2.59979625578436 2.59979625578436 2.59979625578436 2.59979625578436 2.59979625578436 2.59979625578436 2.59979625578436 2.59979625578436 2.59979625578436 2.59979625578436 2.59979625578436 2.59979625578436 2.59979625578436 2.59979625578436 2.59979625578436 2.59979625578436 2.59979625578436 2.59979625578436 2.59979625578436 2.59979625578436 2.59979625578436 2.59979625578436 2.59979625578436 3.08019605297528 2.59979625578436 2.59979625578436 2.59979625578436 2.59979625578436 2.59979625578436 2.59979625578436 2.59979625578436 2.59979625578436 2.59979625578436 2.59979625578436 3.07224328759053 3.16305146276653 2.59979625578436 2.59979625578436 2.59979625578436 2.59979625578436 2.59979625578436 2.59979625578436 2.59979625578436 2.59979625578436 3.35832488643014 2.59979625578436 2.59979625578436 2.59979625578436 2.59979625578436 2.59979625578436 2.59979625578436 2.59979625578436 2.59979625578436 3.41555650284634 2.59979625578436 2.59979625578436 2.59979625578436 2.59979625578436 3.49185471935923 2.59979625578436 2.59979625578436 2.59979625578436 2.59979625578436 3.27713638788058 3.01582169102262 3.11671905717742 2.59979625578436 2.59979625578436 2.59979625578436 3.17608306896042 2.59979625578436 2.59979625578436 2.59979625578436 2.59979625578436 2.59979625578436 2.59979625578436 2.59979625578436 2.59979625578436 2.59979625578436 2.59979625578436 2.59979625578436 2.59979625578436 2.59979625578436 2.59979625578436 2.59979625578436 3.41181455865871 2.59979625578436 2.59979625578436 2.59979625578436 2.59979625578436 2.59979625578436 2.59979625578436 3.16701465435691 2.59979625578436 2.59979625578436 2.59979625578436 2.59979625578436 3.08773589500831 2.59979625578436 2.59979625578436 2.59979625578436 2.59979625578436 2.59979625578436 2.59979625578436 3.13011628474653 2.59979625578436 2.59979625578436 3.08962850859985 3.18590979373873 2.59979625578436 2.59979625578436 3.64106149683456 2.59979625578436 2.59979625578436 2.59979625578436 3.20991460941355 2.59979625578436 2.59979625578436 2.59979625578436 3.14562636105081 3.42897032873693 2.59979625578436 2.59979625578436 2.59979625578436 2.59979625578436 2.59979625578436 2.59979625578436 2.59979625578436 3.24931906988771 2.59979625578436 2.59979625578436 2.59979625578436 2.59979625578436 2.59979625578436 3.08982373625139 2.59979625578436 3.29274630253399 2.59979625578436 2.59979625578436 2.59979625578436 2.59979625578436 2.59979625578436 2.59979625578436 2.59979625578436 3.80396933268646 3.52874432227956 3.07382630850462 2.59979625578436 2.59979625578436 2.59979625578436 3.14215221956444 2.59979625578436 2.59979625578436 2.59979625578436 3.57990205239251 3.89454065588228 3.0961917105276 2.59979625578436 3.1933542419055 2.59979625578436 3.25721121744889 2.59979625578436 2.59979625578436 2.59979625578436 2.59979625578436 3.28404026497614 2.59979625578436 2.59979625578436 2.59979625578436 2.59979625578436 3.17372833296139 2.59979625578436 2.59979625578436 2.59979625578436 3.20913638165412 3.0825107763154 2.59979625578436 2.59979625578436 2.59979625578436 2.59979625578436 2.59979625578436 2.59979625578436 2.59979625578436 2.59979625578436 2.59979625578436 3.33727037408052 2.59979625578436 2.59979625578436 2.59979625578436 2.59979625578436 2.59979625578436 2.59979625578436 2.59979625578436 2.59979625578436 2.59979625578436 2.59979625578436 3.19947538049542 2.59979625578436 2.59979625578436 2.59979625578436 2.59979625578436 2.59979625578436 2.59979625578436 2.59979625578436 2.59979625578436 2.59979625578436 2.59979625578436 2.59979625578436 2.59979625578436 2.59979625578436 2.59979625578436 3.14919715036927 2.59979625578436 2.59979625578436 2.59979625578436 3.14025367911579 2.59979625578436 2.59979625578436 2.59979625578436 3.14391809079161 2.59979625578436 3.07195668903267 2.59979625578436 2.59979625578436 2.59979625578436 2.59979625578436 2.59979625578436 2.59979625578436 2.59979625578436 2.59979625578436 3.37279228920747 2.98080741821271 2.59979625578436 2.59979625578436 2.59979625578436 2.59979625578436 2.59979625578436 2.59979625578436 2.59979625578436 2.59979625578436 2.59979625578436 2.59979625578436 2.59979625578436 2.59979625578436 2.59979625578436 2.59979625578436 3.08920714372086 2.59979625578436 2.59979625578436 2.59979625578436 3.10140652150073 2.59979625578436 2.59979625578436 2.59979625578436 2.59979625578436 2.59979625578436 2.59979625578436 2.59979625578436 2.59979625578436 2.59979625578436 2.59979625578436 2.59979625578436 2.59979625578436 2.59979625578436 2.59979625578436 2.59979625578436 2.59979625578436 2.59979625578436 2.59979625578436 2.59979625578436 2.59979625578436 2.59979625578436 2.59979625578436 2.59979625578436 2.59979625578436 2.59979625578436 2.59979625578436 2.59979625578436 2.59979625578436 3.00594591942254 2.59979625578436 4.04883247433714 2.59979625578436 3.10712921319811 2.59979625578436 2.59979625578436 2.59979625578436 2.59979625578436 3.23307136903005 2.59979625578436 2.59979625578436 2.59979625578436 2.59979625578436 2.59979625578436 2.59979625578436 2.59979625578436 2.59979625578436 2.59979625578436 2.59979625578436 2.59979625578436 2.59979625578436 2.59979625578436 2.59979625578436 2.59979625578436 2.59979625578436 2.59979625578436 3.08735284545691 2.59979625578436 2.59979625578436 2.59979625578436 2.59979625578436 2.59979625578436 3.62374438609181 3.30109143257354 2.59979625578436 2.59979625578436 2.59979625578436 2.59979625578436 2.59979625578436 2.59979625578436 2.59979625578436 2.59979625578436 2.59979625578436 2.59979625578436 2.59979625578436 2.59979625578436 2.59979625578436 2.59979625578436 2.59979625578436 2.59979625578436 3.09055428047105 3.13561726277176 2.59979625578436 2.59979625578436 2.59979625578436 2.59979625578436 2.59979625578436 2.59979625578436 3.97092145900255 3.61372050619766 2.59979625578436 2.59979625578436 2.59979625578436 2.59979625578436 2.59979625578436 2.59979625578436 2.59979625578436 2.59979625578436 2.59979625578436 2.59979625578436 2.59979625578436 3.10526400266323 2.59979625578436 2.59979625578436 3.04131369721671 2.59979625578436 2.59979625578436 2.59979625578436 2.59979625578436 2.59979625578436 2.59979625578436 2.59979625578436 2.59979625578436 2.59979625578436 2.59979625578436 2.59979625578436 2.59979625578436 2.59979625578436 2.59979625578436 2.59979625578436 2.59979625578436 2.59979625578436 2.85685819631722 2.59979625578436 2.59979625578436 2.59979625578436 2.59979625578436 2.59979625578436 2.59979625578436 2.59979625578436 2.59979625578436 2.59979625578436 2.59979625578436 3.5866975655272 2.59979625578436 2.59979625578436 2.59979625578436 2.59979625578436 2.59979625578436 3.36586943173339 2.59979625578436 2.59979625578436 2.59979625578436 2.59979625578436 2.59979625578436 2.59979625578436 2.59979625578436 2.59979625578436 3.22990884353066 2.59979625578436 2.59979625578436 2.59979625578436 2.59979625578436 2.59979625578436 2.59979625578436 2.59979625578436 2.59979625578436 2.59979625578436 2.59979625578436 2.59979625578436 2.59979625578436 2.59979625578436 2.59979625578436 2.59979625578436 2.59979625578436 2.59979625578436 2.59979625578436 2.59979625578436 2.59979625578436 2.59979625578436 2.59979625578436 2.59979625578436 2.59979625578436 2.59979625578436 2.59979625578436 2.59979625578436 2.59979625578436 2.59979625578436 2.59979625578436 2.59979625578436 2.59979625578436 2.59979625578436 2.59979625578436 2.59979625578436 2.59979625578436 2.59979625578436 2.59979625578436 2.59979625578436 2.59979625578436 2.59979625578436 2.59979625578436 3.71664159246952 2.59979625578436 2.59979625578436 2.59979625578436 2.59979625578436 2.59979625578436 2.59979625578436 2.59979625578436 2.59979625578436 3.170552578228 2.59979625578436 3.21444532604007 2.59979625578436 2.59979625578436 2.59979625578436 2.59979625578436 2.59979625578436 3.09747954102011 2.59979625578436 2.59979625578436 2.59979625578436 2.59979625578436 2.59979625578436 2.59979625578436 2.59979625578436 2.59979625578436 2.59979625578436 2.59979625578436 2.59979625578436 2.59979625578436 2.59979625578436 2.59979625578436 2.59979625578436 2.59979625578436 2.59979625578436 2.59979625578436 3.10899527952792 2.59979625578436 2.98900452407651 2.59979625578436 2.59979625578436 2.59979625578436 2.59979625578436 2.59979625578436 2.59979625578436 2.59979625578436 2.59979625578436 2.59979625578436 2.59979625578436 2.59979625578436 2.59979625578436 2.59979625578436 2.59979625578436 2.59979625578436 2.59979625578436 5.37325073172936 2.59979625578436 2.59979625578436 2.59979625578436 2.59979625578436 2.59979625578436 2.59979625578436 2.59979625578436 3.14301693326046 3.48505988337832 2.59979625578436 2.59979625578436 2.59979625578436 2.59979625578436 2.59979625578436 2.59979625578436 2.59979625578436 2.59979625578436 2.59979625578436 2.59979625578436 3.14781871854752 2.59979625578436 2.59979625578436 3.2500535295445 2.59979625578436 2.59979625578436 2.59979625578436 2.59979625578436 2.59979625578436 2.59979625578436 2.59979625578436 2.59979625578436 2.59979625578436 4.20487855906137 2.59979625578436 2.59979625578436 2.59979625578436 2.59979625578436 2.59979625578436 2.59979625578436 2.59979625578436 2.59979625578436 2.59979625578436 2.59979625578436 3.37724948770933 2.59979625578436 2.59979625578436 2.59979625578436 2.59979625578436 2.59979625578436 2.59979625578436 2.59979625578436 2.59979625578436 2.59979625578436 3.92157768105601 2.59979625578436 2.59979625578436 2.59979625578436 2.59979625578436 2.59979625578436 2.59979625578436 2.59979625578436 2.59979625578436 2.59979625578436 2.59979625578436 2.59979625578436 2.59979625578436 2.59979625578436 2.59979625578436 2.59979625578436 2.59979625578436 2.59979625578436
Manes.14G149600.v6.1 2.59979625578436 2.59979625578436 2.59979625578436 2.59979625578436 2.59979625578436 2.59979625578436 2.59979625578436 2.59979625578436 2.59979625578436 2.59979625578436 2.59979625578436 2.59979625578436 2.59979625578436 2.59979625578436 2.59979625578436 2.59979625578436 2.59979625578436 2.59979625578436 2.59979625578436 2.59979625578436 2.59979625578436 2.59979625578436 2.59979625578436 2.59979625578436 2.59979625578436 2.59979625578436 2.59979625578436 2.59979625578436 2.59979625578436 2.59979625578436 2.59979625578436 2.59979625578436 2.59979625578436 2.59979625578436 2.59979625578436 2.59979625578436 2.59979625578436 2.59979625578436 2.59979625578436 2.59979625578436 2.59979625578436 2.59979625578436 2.59979625578436 2.59979625578436 2.59979625578436 2.59979625578436 2.59979625578436 2.59979625578436 2.59979625578436 2.59979625578436 2.59979625578436 2.59979625578436 2.59979625578436 2.59979625578436 2.59979625578436 2.59979625578436 2.59979625578436 2.59979625578436 2.59979625578436 2.59979625578436 2.59979625578436 2.59979625578436 2.59979625578436 2.59979625578436 2.59979625578436 2.59979625578436 2.59979625578436 2.59979625578436 2.59979625578436 2.59979625578436 2.59979625578436 2.59979625578436 2.59979625578436 2.59979625578436 2.59979625578436 2.59979625578436 2.59979625578436 2.59979625578436 2.59979625578436 2.59979625578436 2.59979625578436 2.59979625578436 2.59979625578436 2.59979625578436 2.59979625578436 2.59979625578436 2.59979625578436 2.59979625578436 2.59979625578436 2.59979625578436 2.59979625578436 2.59979625578436 2.59979625578436 2.59979625578436 2.59979625578436 2.59979625578436 2.59979625578436 2.59979625578436 2.59979625578436 2.59979625578436 2.59979625578436 2.59979625578436 2.59979625578436 2.59979625578436 2.59979625578436 2.59979625578436 2.59979625578436 3.00944776328652 2.59979625578436 2.59979625578436 2.59979625578436 2.59979625578436 2.59979625578436 2.59979625578436 2.59979625578436 2.59979625578436 2.59979625578436 2.59979625578436 2.59979625578436 2.59979625578436 2.59979625578436 2.59979625578436 2.59979625578436 2.59979625578436 2.59979625578436 2.59979625578436 2.59979625578436 2.59979625578436 2.59979625578436 2.59979625578436 2.59979625578436 2.59979625578436 2.59979625578436 2.59979625578436 2.59979625578436 2.59979625578436 2.59979625578436 2.59979625578436 2.59979625578436 2.59979625578436 2.59979625578436 2.59979625578436 2.59979625578436 2.59979625578436 2.59979625578436 2.59979625578436 2.59979625578436 2.59979625578436 2.59979625578436 2.59979625578436 2.59979625578436 2.59979625578436 2.59979625578436 2.59979625578436 2.59979625578436 2.59979625578436 2.59979625578436 2.59979625578436 2.59979625578436 2.59979625578436 2.59979625578436 2.59979625578436 2.59979625578436 2.59979625578436 2.59979625578436 2.59979625578436 2.59979625578436 2.59979625578436 2.59979625578436 2.59979625578436 2.59979625578436 2.59979625578436 2.59979625578436 2.59979625578436 2.59979625578436 2.59979625578436 2.59979625578436 2.59979625578436 2.59979625578436 2.59979625578436 2.59979625578436 2.59979625578436 2.59979625578436 2.59979625578436 2.59979625578436 2.59979625578436 2.59979625578436 2.59979625578436 2.59979625578436 2.59979625578436 2.59979625578436 2.59979625578436 2.59979625578436 2.59979625578436 2.59979625578436 2.59979625578436 2.59979625578436 2.59979625578436 2.59979625578436 2.59979625578436 2.59979625578436 2.59979625578436 2.59979625578436 2.59979625578436 2.59979625578436 2.59979625578436 2.59979625578436 2.59979625578436 2.59979625578436 2.59979625578436 2.59979625578436 2.59979625578436 2.59979625578436 2.59979625578436 2.59979625578436 2.59979625578436 2.59979625578436 2.59979625578436 2.59979625578436 2.59979625578436 2.59979625578436 2.59979625578436 2.59979625578436 2.59979625578436 2.59979625578436 2.59979625578436 2.59979625578436 2.59979625578436 2.59979625578436 2.59979625578436 2.59979625578436 2.59979625578436 2.59979625578436 2.59979625578436 2.59979625578436 2.59979625578436 2.59979625578436 2.59979625578436 2.59979625578436 2.59979625578436 2.59979625578436 2.59979625578436 2.59979625578436 2.59979625578436 2.59979625578436 2.59979625578436 2.59979625578436 2.59979625578436 2.59979625578436 2.59979625578436 2.59979625578436 2.59979625578436 2.59979625578436 2.59979625578436 2.59979625578436 2.59979625578436 2.59979625578436 2.59979625578436 2.59979625578436 2.59979625578436 2.59979625578436 2.59979625578436 2.59979625578436 2.59979625578436 2.59979625578436 2.59979625578436 2.59979625578436 2.59979625578436 2.59979625578436 3.0751254337643 2.59979625578436 2.59979625578436 2.59979625578436 2.59979625578436 2.59979625578436 2.59979625578436 2.59979625578436 2.59979625578436 2.59979625578436 2.59979625578436 2.59979625578436 2.59979625578436 2.59979625578436 2.59979625578436 2.59979625578436 2.59979625578436 2.59979625578436 2.59979625578436 3.10157727781174 2.59979625578436 2.59979625578436 2.59979625578436 2.59979625578436 2.59979625578436 2.59979625578436 2.59979625578436 2.59979625578436 2.59979625578436 2.59979625578436 2.59979625578436 2.59979625578436 2.59979625578436 2.59979625578436 2.59979625578436 2.59979625578436 2.59979625578436 2.59979625578436 2.59979625578436 2.59979625578436 2.59979625578436 2.59979625578436 2.59979625578436 2.59979625578436 2.59979625578436 2.59979625578436 2.59979625578436 2.59979625578436 2.59979625578436 2.59979625578436 2.59979625578436 2.59979625578436 2.59979625578436 2.59979625578436 2.59979625578436 2.59979625578436 2.59979625578436 2.59979625578436 2.59979625578436 2.59979625578436 2.59979625578436 2.59979625578436 2.59979625578436 2.59979625578436 2.59979625578436 2.59979625578436 2.59979625578436 2.59979625578436 2.59979625578436 2.59979625578436 2.59979625578436 2.59979625578436 2.59979625578436 2.59979625578436 2.59979625578436 2.59979625578436 2.59979625578436 2.59979625578436 2.59979625578436 2.59979625578436 2.59979625578436 2.59979625578436 2.59979625578436 2.59979625578436 2.59979625578436 2.59979625578436 2.59979625578436 2.59979625578436 2.59979625578436 2.59979625578436 2.59979625578436 2.59979625578436 2.59979625578436 2.59979625578436 2.59979625578436 2.59979625578436 2.59979625578436 2.59979625578436 2.59979625578436 2.59979625578436 2.59979625578436 2.59979625578436 2.59979625578436 2.59979625578436 2.59979625578436 2.59979625578436 2.59979625578436 2.59979625578436 2.59979625578436 2.59979625578436 2.59979625578436 2.59979625578436 2.59979625578436 2.59979625578436 2.59979625578436 2.59979625578436 2.59979625578436 2.59979625578436 2.59979625578436 2.59979625578436 2.59979625578436 2.59979625578436 2.59979625578436 2.59979625578436 2.59979625578436 2.59979625578436 2.59979625578436 2.59979625578436 2.59979625578436 2.59979625578436 2.59979625578436 2.59979625578436 2.59979625578436 2.59979625578436 2.59979625578436 2.59979625578436 2.59979625578436 2.59979625578436 2.59979625578436 2.59979625578436 2.59979625578436 2.59979625578436 2.59979625578436 2.59979625578436 2.59979625578436 2.59979625578436 2.59979625578436 2.59979625578436 2.59979625578436 2.59979625578436 2.59979625578436 2.59979625578436 2.59979625578436 2.59979625578436 2.59979625578436 2.59979625578436 2.59979625578436 2.59979625578436 2.59979625578436 2.59979625578436 2.59979625578436 2.59979625578436 2.59979625578436 2.59979625578436 2.59979625578436 2.59979625578436 2.59979625578436 2.59979625578436 2.59979625578436 2.59979625578436 2.59979625578436 2.59979625578436 2.59979625578436 2.59979625578436 2.59979625578436 2.59979625578436 2.59979625578436 2.59979625578436 2.59979625578436 2.59979625578436 2.59979625578436 2.59979625578436 2.59979625578436 2.59979625578436 2.59979625578436 2.59979625578436 2.59979625578436 2.59979625578436 2.59979625578436 2.59979625578436 2.59979625578436 2.59979625578436 2.59979625578436 2.59979625578436 2.59979625578436 2.59979625578436 2.59979625578436 2.59979625578436 2.59979625578436 2.59979625578436 2.59979625578436 2.59979625578436 2.59979625578436 2.59979625578436 2.59979625578436 2.59979625578436 2.59979625578436 2.59979625578436 2.59979625578436 2.59979625578436 2.59979625578436 2.59979625578436 2.59979625578436 2.59979625578436 2.59979625578436 2.59979625578436 2.59979625578436 2.59979625578436 2.59979625578436 2.59979625578436 2.59979625578436 2.59979625578436 2.59979625578436 2.59979625578436 2.59979625578436 2.59979625578436 2.59979625578436 2.59979625578436 2.59979625578436 2.59979625578436 2.59979625578436 2.59979625578436 2.59979625578436 2.59979625578436 2.59979625578436 2.59979625578436 2.59979625578436 2.59979625578436 2.59979625578436 2.59979625578436 2.59979625578436 2.59979625578436 2.59979625578436 2.59979625578436 2.59979625578436 2.59979625578436 2.59979625578436 2.59979625578436 2.59979625578436 2.59979625578436 2.59979625578436 2.59979625578436 2.59979625578436 2.59979625578436 2.59979625578436 2.59979625578436 2.59979625578436 2.59979625578436 2.59979625578436 2.59979625578436 2.59979625578436 2.59979625578436 2.59979625578436 2.59979625578436 2.59979625578436 3.18881389019315 2.59979625578436 2.59979625578436 2.59979625578436 2.59979625578436 2.59979625578436 2.59979625578436 2.59979625578436 2.59979625578436 2.59979625578436 2.59979625578436 2.59979625578436 2.59979625578436 2.59979625578436 2.59979625578436 2.59979625578436 2.59979625578436 2.59979625578436 2.59979625578436 2.59979625578436 2.59979625578436 2.59979625578436 2.59979625578436 2.59979625578436 2.59979625578436 2.59979625578436 2.59979625578436 2.59979625578436 2.59979625578436 2.59979625578436 2.59979625578436 2.59979625578436 2.59979625578436 2.59979625578436 2.59979625578436 2.59979625578436 2.59979625578436 2.59979625578436 2.59979625578436 2.59979625578436 2.59979625578436 2.59979625578436 2.59979625578436 2.59979625578436 2.59979625578436 2.59979625578436 2.59979625578436 2.59979625578436 2.59979625578436 2.59979625578436 2.59979625578436 2.59979625578436 2.59979625578436 2.59979625578436 2.59979625578436 2.59979625578436 2.59979625578436 2.59979625578436 2.59979625578436 2.59979625578436 2.59979625578436 2.59979625578436 2.59979625578436 2.59979625578436 2.59979625578436 2.59979625578436 2.59979625578436 2.59979625578436 2.59979625578436 2.59979625578436 2.59979625578436 2.59979625578436 2.59979625578436 2.59979625578436 2.59979625578436 2.59979625578436 2.59979625578436 2.59979625578436 2.59979625578436 2.59979625578436 2.59979625578436 2.59979625578436 2.59979625578436 2.59979625578436 2.59979625578436 2.59979625578436 2.59979625578436 2.59979625578436 2.59979625578436 2.59979625578436 2.59979625578436 2.59979625578436 2.59979625578436 2.59979625578436 2.59979625578436 2.59979625578436 2.59979625578436 2.59979625578436 2.59979625578436 2.59979625578436 2.59979625578436 2.59979625578436 2.59979625578436 2.59979625578436 2.59979625578436 2.59979625578436 3.170552578228 2.59979625578436 2.59979625578436 2.59979625578436 2.59979625578436 2.59979625578436 2.59979625578436 2.59979625578436 2.59979625578436 2.59979625578436 2.59979625578436 2.59979625578436 2.59979625578436 2.59979625578436 2.59979625578436 2.59979625578436 2.59979625578436 2.59979625578436 2.59979625578436 2.59979625578436 2.59979625578436 2.59979625578436 2.59979625578436 2.59979625578436 2.59979625578436 2.59979625578436 2.59979625578436 2.59979625578436 2.59979625578436 2.59979625578436 2.59979625578436 2.59979625578436 2.59979625578436 2.59979625578436 2.59979625578436 2.59979625578436 2.59979625578436 2.59979625578436 2.59979625578436 2.59979625578436 2.59979625578436 2.59979625578436 2.59979625578436 2.59979625578436 2.59979625578436 2.59979625578436 2.59979625578436 2.59979625578436 2.59979625578436 2.59979625578436 2.59979625578436 2.59979625578436 2.59979625578436 2.59979625578436 2.59979625578436 2.59979625578436 2.59979625578436 2.59979625578436 2.59979625578436 2.59979625578436 2.59979625578436 2.59979625578436 2.59979625578436 2.59979625578436 2.59979625578436 2.59979625578436 2.59979625578436 2.59979625578436 2.59979625578436 2.59979625578436 2.59979625578436 2.59979625578436 2.59979625578436 2.59979625578436 2.59979625578436 2.59979625578436 2.59979625578436 2.59979625578436 2.59979625578436 2.59979625578436 2.59979625578436 2.59979625578436 2.59979625578436 2.59979625578436 2.59979625578436 2.59979625578436 2.59979625578436 2.59979625578436 2.59979625578436 2.59979625578436 2.59979625578436 2.59979625578436 2.59979625578436 2.59979625578436 2.59979625578436 2.59979625578436 2.59979625578436 2.59979625578436 2.59979625578436 2.59979625578436 2.59979625578436 2.59979625578436 2.59979625578436 2.59979625578436 2.59979625578436 2.59979625578436 2.59979625578436 2.59979625578436 2.59979625578436 2.59979625578436 2.59979625578436 2.59979625578436 2.59979625578436 2.59979625578436 2.59979625578436 2.59979625578436 2.59979625578436 2.59979625578436
Manes.14G149700.v6.1 4.7344971533238 6.54260640607089 4.28473165822744 3.63410803335427 4.57663790510012 5.15653701287764 7.15405307000583 6.39567027975526 3.98248337933614 3.73003826736833 3.98339520397864 6.95252601705947 4.36605455922773 4.91064980434831 3.59644953537541 4.11799684464506 3.87884365237305 5.05673170833259 4.40967754955672 5.49140330394428 4.25497613031465 5.24607230770033 6.39412855521932 3.93488696197521 3.79016148847098 6.15546581952901 4.93391252609104 7.92099957529351 4.93101234886905 4.33779210971222 4.08082635425553 5.60913822941372 4.24289168513582 4.01164725166596 2.59979625578436 3.16878379002956 3.94382157042819 3.64923550830888 7.19010826791013 3.15137780479602 3.48701286742929 3.8377800524212 3.99801958889781 3.43514863882075 4.01877022318174 4.22491347845287 4.30356435024271 8.16551134840789 3.7682858115686 2.59979625578436 4.07715194160466 4.15017552397155 5.18915410009932 3.61356726487245 3.30273000440967 6.09385149896813 5.95277779432441 7.22732970354734 3.70500796502859 3.98470369819395 6.48587893655564 4.92791619445644 10.5412243699391 5.50880681331723 4.19346175643005 5.55185296303265 6.10333385148324 7.36787122861253 3.84431852604002 2.59979625578436 4.03590089450128 5.30140182293844 7.20076140339172 5.8166066397783 5.69841527937453 6.49723252315265 5.82509129513929 5.49049039272128 4.54675682381309 4.4551851714764 5.35644447736845 4.95685305881745 4.92862203270793 4.3442373566854 3.97849953507637 5.32765833300742 6.73354908848623 5.64476044238064 3.75847140941337 4.09951956387714 5.49484404361393 6.05585781535026 4.95469163275664 6.12330200782046 5.6713578930303 4.81203072924623 8.2290953522424 6.46051536805814 8.58196859226699 4.91101434851322 4.30103860658479 5.38210378276521 4.94360026004954 6.9550767417107 7.03778237732441 3.11766270619839 9.11083926624112 6.39263634844655 7.89841881385712 4.85452721591006 3.09842035462182 8.11596997984274 6.74997163630085 8.50891605247505 8.36083189821647 5.35993996502078 6.28731850349105 5.03957918783782 5.47642817801102 4.18456821436852 3.43756941520291 4.60317914207442 6.54744002594535 8.28410633582205 6.64295239148642 3.52116708325194 5.46687934315637 5.45141266260546 8.53572322526261 5.656850560627 8.7092905161731 4.35159626384511 3.43400258277707 3.28857685202619 3.95739301312775 3.2005024480778 7.4014715466836 5.36829125221226 5.11702842435707 4.03352894687873 7.38979314484749 4.61074341600959 6.0468843281498 5.40352419900756 5.39662615751355 6.68896438621248 7.3587260586631 5.69121024105172 5.98824047489589 2.59979625578436 3.74283852443338 5.75077802134149 8.09127939140097 6.44113886230454 3.87098157326422 3.97043266439989 4.5469866593442 6.20430594206414 7.25319657489554 7.5626529218114 4.40101467967865 6.20599415881525 5.22111075582282 4.77812297341107 3.39695909782473 3.93594943360165 7.39330793141951 5.15428736148349 7.46037658108453 5.33515992887334 8.21602956817007 11.2950298344661 7.5875143826043 9.05717004504726 12.8971451826509 8.86750715938246 10.1790968097129 7.10585525760908 10.1156553028077 2.59979625578436 6.1279822426378 3.66402117096709 4.18640786031237 7.44370049566426 3.75724959169815 3.13068999412181 4.58090563561855 4.63750377469262 3.78296797290542 3.79609671152573 3.09391014913098 6.98140025615985 2.59979625578436 3.22221931818771 2.59979625578436 3.29885691157333 3.29033908088661 3.65946978543165 3.11547170492856 3.59639004488498 3.0979139950087 2.59979625578436 3.16689536194367 4.03186064467028 2.59979625578436 3.11263355011005 2.59979625578436 2.59979625578436 4.22841620926384 3.02986544421834 2.59979625578436 3.11572183528983 3.97514622575755 4.4093184060209 3.23226733660521 3.41156478748641 2.59979625578436 2.59979625578436 2.59979625578436 2.59979625578436 3.3496085626079 2.59979625578436 2.59979625578436 3.23943786201555 2.59979625578436 2.59979625578436 2.59979625578436 3.65568174542466 4.72669514704258 4.20828405112052 2.59979625578436 3.06852274975295 5.96224863791307 5.12799473123998 3.52367043205901 4.04329959410607 3.05800329061214 5.55893756595351 7.10193329116459 3.68133773842789 4.93349314334991 4.35396547153691 5.6160619781714 8.05576753669414 4.89900250978636 4.63541716919356 4.59109325246077 6.90620050102086 8.39486526525416 4.7220511622245 4.14357415415981 4.20265781854112 5.27175086068063 9.97771984321156 4.43221597883914 4.72616907402841 2.59979625578436 6.79135932634043 6.17348106115863 4.66556100766686 4.31030281716262 3.69084402609154 7.44655858436926 7.94832498029768 6.24232069944191 6.5874900471268 5.78010966184139 5.67919821205406 6.31989884216999 5.23688938188358 5.35858122073822 4.45580925641567 7.32806998748833 7.29834681927756 5.95208115447687 7.80468385815508 3.85153930049987 2.59979625578436 2.59979625578436 3.4935273524097 4.47301574106497 3.13480110438984 2.59979625578436 3.4551235647353 6.46380070923545 3.02532496867072 3.11424136611794 3.2866359024642 5.2697480088207 4.28234493984992 3.85978030151669 4.01641389620983 4.21539119434668 5.04538866941889 3.34567679932435 4.11354435935688 4.04816312576133 4.27814952732081 6.42197099479635 7.1080207088005 7.04479758501038 8.29329819240967 5.18737126039594 4.24900221012052 3.56674635887428 4.04433301292154 3.66435385101226 3.17618018401525 4.28151003794963 5.29604333382162 3.60867516167484 3.79957896170151 3.77178160445201 3.61588927876974 3.50591962117144 3.24667302101243 2.59979625578436 2.59979625578436 3.86855734942752 3.16981088905528 3.76560242009159 4.04691236581746 3.17865863106762 2.59979625578436 3.08982373625139 3.07280994667388 3.57079195732032 3.08857273903009 2.59979625578436 3.39636825993239 3.15924501044427 3.14710624753656 2.59979625578436 5.33665507950937 4.54426501172953 5.10728512408003 5.44757104097017 4.20049541653747 5.45049654293907 5.96200649619133 6.90899033156784 5.97506399145309 3.13261469345293 4.02754722630839 5.01367982512967 4.61731451888556 4.17488625163559 3.26109012879803 2.59979625578436 3.52058092152185 2.59979625578436 3.10020146374746 3.69879294883086 3.63688284357859 3.58791938660392 2.59979625578436 4.28787025288968 2.59979625578436 6.37736885295699 4.41567923007383 4.39734045192894 3.95592676154047 4.07510579644176 3.77295398980866 4.14852534814162 3.27934697100873 2.59979625578436 3.99526236440819 5.64251596301789 3.38788451366808 3.64240369458124 2.59979625578436 3.3738486396907 2.59979625578436 4.2287836648476 5.42989306760754 3.78903737411006 3.71574319205381 2.59979625578436 3.44977478267563 3.67152085317009 4.25955327366808 5.18888223163589 4.15029665081908 4.09741551169217 6.02909399178925 6.15198182422562 3.33065454872683 3.53625833947526 6.30926710809734 4.65734607208577 2.59979625578436 5.21324007258194 2.59979625578436 4.01045299094412 2.59979625578436 3.94148808173331 2.96925739016971 3.44073658393479 3.88470582115985 3.27667244084487 3.37221118168512 2.59979625578436 2.59979625578436 5.5091451861314 6.96097289919087 4.45652263804152 2.59979625578436 2.59979625578436 4.38064499079786 4.9513991278885 3.7322206911301 3.63068502978547 3.36995450427097 4.63276571442267 5.8975049767616 3.96063186544171 2.59979625578436 3.13125931646859 3.5242076349085 6.18611478669178 4.62458506035976 3.39541109862574 3.08352688683135 5.64336733730146 6.68933630404561 3.91899542445773 3.85403275324275 5.06052884256812 4.00247137631365 3.32182210435295 3.6767139055283 3.26470865579439 3.87768498285264 3.30108436898664 3.57995862099293 3.8603873958249 3.55185685715032 3.1944944784519 3.73239061372913 3.46018629838077 3.16827723233197 2.59979625578436 3.43303792983199 3.58442279894073 2.59979625578436 2.59979625578436 4.13669328844041 6.30988619798411 5.31500628288102 2.59979625578436 3.64012051987376 2.59979625578436 3.69491287192682 4.14276771031152 3.61979586901477 3.12551148095829 3.02191542271198 3.26388014084464 3.7714153316878 3.65809315207231 4.22075277680449 3.77039983880998 3.10730057077166 5.20525582100611 3.43661259381833 3.31617825122147 3.1133240832199 3.81844012298296 5.09868204681787 7.8331818534811 7.32005708618147 6.26367354073011 5.00852165908514 2.59979625578436 2.59979625578436 3.22831015235155 2.59979625578436 3.37237396509029 3.67761256886819 4.73019107509972 4.09540437991748 7.9780308799425 2.59979625578436 2.59979625578436 2.59979625578436 6.3811581025713 3.23264526912839 2.59979625578436 3.11516147797062 3.81364818857264 3.69415845135935 3.05152976655718 3.76737684440914 2.59979625578436 5.6456808072584 3.67046185959629 3.53954419752657 3.16980602888094 2.59979625578436 2.59979625578436 4.5364148985121 7.1046154867506 3.30109143257354 3.12701290025836 3.54267748060448 3.78036332938571 4.97215646814327 3.88481103793489 2.59979625578436 3.83050492617519 3.63191729296878 3.48381109612499 3.13896247932804 2.59979625578436 3.5792875926982 4.14508041686593 3.8664553516953 3.66946102265825 3.16597009136717 4.09181682514192 6.65209812342287 3.47030050271378 4.12119666419391 3.15282698057601 4.1233712823784 3.09661102337773 3.9352888721242 4.47733489826703 2.59979625578436 3.76942079323259 5.22241073409427 3.93089668139833 3.79652443099544 3.42720419169766 4.6323651199473 4.99992494725315 4.87115468946204 3.45162270172108 3.20753853820288 5.10216597450871 3.80860520056819 3.63157338889014 3.36210465489817 3.3587333930702 3.73599794249069 3.73505933926542 4.07181050431524 3.54190319695318 3.65975892763449 2.59979625578436 4.00896060634066 3.63151091231973 3.09463790016529 2.59979625578436 5.24078951452773 4.82372784179326 4.77381018711513 3.33659959047805 2.59979625578436 4.36196570826451 3.87406173053551 5.62630288561325 4.17504439485885 3.09490341468928 2.59979625578436 5.28167271728134 5.31469541824452 5.96347338277901 3.78669727175961 3.6604689730663 6.13008302851374 6.75554767009865 6.29918453383598 6.4978143632308 4.32921330976609 5.30901145004555 7.11156668143282 7.13324307487894 6.22157620358724 4.25794387672197 5.08527107799898 6.34963250954258 6.64269304434332 6.98552853794982 4.09207339606857 7.6174579170016 7.50821881404957 5.40571018124756 4.99014883134464 5.94769349225497 6.70587895708886 6.05189474617359 7.13959083997823 4.88409526901305 3.63334554052997 6.60055134825861 5.37818302005916 5.27693284972004 3.3217847703779 5.47238196108656 5.13218323526119 3.96086861109062 6.31750681652978 3.68487892531134 7.12537409315121 5.4275340564617 6.8936001587741 6.23328224648437 4.2039632352587 3.8228855532456 4.57668847957619 4.37609724038108 6.05969716023892 6.15872576898931 6.1636173624555 5.01304613614057 6.77708925018124 6.17809630971071 4.22719409016126 5.9601332333613 3.57943150067393 4.95885538322813 3.47469189890208 3.46856026701611 3.66375643784274 6.72914968155847 6.48924824687045 9.78071231212788 7.53595556530194 4.98574003949392 7.63677787765055 6.49292096593123 6.22466693868223 5.41395463824505 4.84152130569559 4.87964051764886 4.07158411044521 5.02890370927168 3.98858954115068 5.52130465347094 6.34103378889144 4.65460460835015 5.31916747043363 5.73451510000824 4.26522745117087 4.82971443998885 5.43381494416031 7.56204475145505 4.33366349290683 6.16290697612051 8.6117234303712 7.73587426028577 5.0147230016619 4.69029115469102 3.70818606824984 7.94055096045537 7.40703718308614 10.3113931565067 4.91229593659842 5.69257865711637 4.01219994262384 3.64178627644869 5.52123833949232 4.27613762970298 3.20854780368858 3.78461529775044 3.31627055002502 3.20273864989596 3.37134793688836 4.68080135004929 3.79683763774449 4.70147313196168 2.59979625578436 3.62252958116509 3.57880576305393 2.59979625578436 5.05372925045501 4.83720625001513 8.19925160891949 3.15454793880454 3.13842484873088 4.17812568688727 5.21098882868183 5.32447947362296 6.79422289074682 2.59979625578436 3.98509299291127 6.74888796903141 2.59979625578436 2.59979625578436 3.37232711662656 5.51920086319587 5.46832599684394 4.61712403889502 4.16381393198269 4.58660309123104 6.75681760121245 7.33156028449002 7.47370944183925 4.04400100606133 3.24657439596401 3.65836322027094 2.59979625578436 3.69911873260326 2.59979625578436 3.37029531578803 4.51025954635073 5.52314120763793 4.07289366850493 3.22256664660478 3.49119366410399 4.69780043081947 6.01099354252307 4.09048649673488 4.10003054349869 3.39802017770579 4.39923853806211 2.59979625578436 3.38629528969851 3.63854769448613 3.53538582533427 3.79558990087403 3.44930817813875 9.56222836402254 4.99256636111804 5.37876780437495 6.04863000790345 3.43782853744042 4.60847679098817 4.94333254599059 3.80587184726714 3.51813431289006 3.57184811756203 5.61088024143791 3.19153549401571 3.11287055727565 4.7348514639448 5.10657635071862 6.81166161217111 6.16209965088308 3.34591117683446 5.21458228300803 4.31198942368015 5.8935987295874 4.07186612216576 3.6656788033668 6.01050886377984 4.70305113107932 5.41418366960931 4.17168768980405 4.01263954092303 4.05243559892465 5.1028037937216 4.33902242088921 4.06419099458389 5.98536577950916 3.12790887429037
Manes.14G149800.v6.1 3.36893467607003 3.70064765159346 3.20665085371097 4.61114732812274 4.31741511555182 3.69157784225115 3.38466486369882 4.35500032841 5.3234867719242 4.03643567027412 3.23734708650533 3.04561120384308 3.62046441831223 3.77649929472813 3.31139865403928 3.81953854029705 3.13614105965968 5.24297715705908 4.40967754955672 2.59979625578436 4.71645528209204 4.77447020724895 4.05004371489472 4.75059156813578 3.36517982117798 3.58052694302842 3.3913280554543 4.04230324729543 2.59979625578436 3.12942703094249 2.59979625578436 2.59979625578436 4.97134925889922 4.3808250339591 2.59979625578436 3.39941693038722 3.83362333230266 3.21447733758373 4.05492540605776 3.68399644396397 3.83619006804271 3.58930414174586 4.19564579909757 5.26051157546446 3.19842031549437 2.59979625578436 3.66368988199267 3.81420554761704 3.7682858115686 2.59979625578436 3.11136424535262 3.06715486812035 3.1269057721942 3.06059267461742 2.59979625578436 3.9304637893889 3.6109959391733 3.72763771818756 4.67978478050335 3.14040437654277 2.59979625578436 3.13655648183482 3.31285807433133 2.59979625578436 3.15500955286225 2.59979625578436 3.84012865035944 4.10787830392828 5.37945106878381 4.30454750663863 3.20611898545288 3.34668547899646 3.52011185534455 2.59979625578436 2.59979625578436 4.21477962923793 3.85003373410979 3.86698300790617 5.7208082757868 3.10989770956048 3.19937689101105 4.30215742048669 3.58373104766204 5.61633942908121 2.59979625578436 2.59979625578436 3.92217091087391 3.50982048758402 4.40735705170609 5.59324064838605 2.59979625578436 3.90601320041306 4.56663506073083 4.58519812521671 2.59979625578436 2.59979625578436 2.59979625578436 3.02061995747434 3.92021050104314 3.35353493771494 2.59979625578436 3.71519268625639 4.50574365137306 4.45089252933536 2.59979625578436 2.59979625578436 3.62915824399066 4.54492882756076 3.51918818583208 3.50485837076424 3.6939030069005 3.9432357747821 3.76412467045523 2.59979625578436 5.67228931414433 3.91825195276001 4.62997112359374 4.41575738095373 5.68574106952672 3.74712202708874 3.56284251907067 3.13872541349518 3.88210113042848 2.59979625578436 3.64249287339356 2.59979625578436 2.59979625578436 3.6503738896489 2.59979625578436 4.3942609594656 3.76867498495514 2.59979625578436 3.19371833097314 3.67422423232346 2.59979625578436 3.62601013591596 4.20700720184253 3.42743776871339 5.18297822821442 5.57119236154967 2.59979625578436 3.41213166059614 4.07366625584072 4.4271277685143 2.59979625578436 2.59979625578436 3.39788747209717 3.24166522631322 4.10615589359156 2.59979625578436 3.5958917857355 2.59979625578436 4.03763218464974 4.31153146480528 5.65946609648561 2.59979625578436 2.59979625578436 3.91548736246515 4.2877942637061 3.72583742587149 3.40808966416724 3.81544505059047 3.13501077494869 3.53958272929376 3.5701883979893 2.59979625578436 4.03481240626194 3.73843338375418 2.59979625578436 3.31819734655646 3.41380625865222 3.13618426178944 3.12628544447371 3.87597746760297 3.10734665489403 3.39808541971548 2.59979625578436 3.48071335577149 4.21492877027311 2.59979625578436 2.59979625578436 2.59979625578436 4.08584676576635 3.9229564268597 3.94451506312688 3.34647505545364 2.59979625578436 3.04936763595227 2.59979625578436 3.92849155911784 3.44756539621456 4.11252522245328 3.50135233378827 3.22221931818771 3.81356006800688 6.2101662233135 3.56747809674052 3.52246435195984 3.83188735656536 3.67286410586901 4.74471846055045 3.48251498255572 4.37805582473445 3.75829240215316 3.83335999253602 3.72392832156688 2.59979625578436 3.48186864689569 3.53544658893668 4.44876297642528 4.39033472217434 4.0888522953627 4.89212188941727 3.54788813065337 4.67128176347955 4.02406737380187 3.10108304697002 3.65561143551051 3.77728265014896 4.12710400621029 3.13294224426404 3.74469268855702 3.81879582209405 4.32008708021488 5.58770905345376 5.99898002790482 2.59979625578436 4.5959366869236 4.72669514704258 4.78057028984518 6.23955621377827 3.25982382466975 3.33599306581088 5.78216247416831 4.15158134811954 5.59834221456149 3.38697297193438 4.9514363774949 4.83123900576488 5.43969686225392 4.87176703084885 4.09210679568761 4.64036706306972 3.53774756331253 4.66744957999014 5.39840495890243 4.52791238578203 4.42246626272989 3.12024369940562 4.95343988574444 5.08445022701992 3.97281132513551 4.93238035846083 3.42568183089218 4.81111851920534 5.08109013077884 6.32025749464405 4.19187887224251 3.36707522615221 5.44718639604797 3.68400765031026 3.15498124947046 5.18093907773198 4.30644399764631 4.78946029906569 4.29520796724491 3.62594502586951 4.59738472549491 4.53431929062401 5.38507261282064 3.6621909673965 3.68464331108315 4.73276408121695 4.74596869282233 5.10032641897663 4.10596078426959 3.05448293938791 2.59979625578436 5.40062108789936 4.36054307813705 5.71452141425177 5.89656693508253 4.85232738190344 3.69385719839574 4.77990940471508 4.57679904262629 5.51078647938264 4.15015005942538 4.05080314524672 3.41276326438424 4.47874480446883 4.35439753859507 3.39183450236513 3.19546030758457 4.46304170217942 5.84772096854988 5.91194449695852 5.00663654851226 4.27461106639268 4.24684371271038 5.6196688498574 3.64106149683456 3.27020841900006 4.15192236930727 4.37256202401622 6.15034399032163 4.07463260101815 3.40968187193882 3.22373713132186 3.36724785466784 5.50055048214485 5.30782157289683 3.69965353536261 2.59979625578436 4.59668043238407 5.24018460113386 3.87592867535044 3.92356263648021 4.75534386709362 5.48733449650069 5.33862857780729 5.1682127294892 4.25565820313127 4.35496867724608 5.03987251342609 5.92678578965099 7.00831337400906 3.85883507686872 4.02564945307247 4.69306108315638 5.00958551263064 6.10817185333089 2.59979625578436 4.35650913201103 4.25956035074571 4.76823358024082 4.04444517591475 3.69595611578435 2.59979625578436 4.88171808160438 5.46707207655945 2.59979625578436 4.52831416524042 3.6291041059735 4.32008369506927 4.44239666450262 3.0961917105276 3.26109012879803 3.1933542419055 5.3431772772305 3.88328421512736 6.35148162580363 5.8250819206674 2.59979625578436 4.98458629921508 4.88950372772843 4.94677966869941 3.51044221122479 4.46400962849903 4.27360562182038 6.45166575857135 4.03217353796024 3.66470869978415 3.19836810956745 3.45536050003636 5.13138018106427 6.05339660073909 4.60915991474291 3.92777041351893 4.1237901749617 5.31671515307444 4.32111441007705 4.39964156095686 3.5766943121934 5.3978050064467 3.20409142510325 4.92020210790799 5.44893170772249 3.44498313082173 4.4597410266447 7.56724302559975 4.91378689862317 5.7111663607527 4.66141804432332 4.87975430813482 4.60038982226484 5.31801617498363 5.4007164990127 4.65619413932984 4.60294023994107 3.98146792064773 2.59979625578436 4.53910259643162 2.59979625578436 3.15110900783788 2.59979625578436 5.01171200605717 4.27994527582194 3.62280837559436 4.70719200330589 4.12918528612565 6.2077419586742 7.05449547340927 4.80879643523318 4.14137809845067 4.85444091371427 5.65863727656398 6.54084200658132 4.82318929131848 2.59979625578436 2.59979625578436 5.34700931688926 5.69429672677583 2.59979625578436 5.3977882434321 4.56633143262214 5.59618436429266 6.40636099949339 3.51034282900347 4.46240418452678 3.90931725648276 5.47472090446715 6.65288530040529 4.20004270875239 4.84067929112129 5.42996670611687 6.70197846177089 5.38296549112641 4.12680445077746 5.45337017334737 4.08149447416194 5.46962854291797 4.56547778284764 3.56558731861277 4.24410101973327 4.15495975836473 5.24486515649674 4.86341196523278 3.43507825794058 3.53217560437302 4.37247952724657 3.16827723233197 3.14267566082531 3.43303792983199 4.47308998481192 4.39326947575846 4.38397323191032 2.59979625578436 2.59979625578436 3.41665666789317 3.07216302101005 4.8033151771949 4.18715638109927 3.85494580305507 3.35371734162331 3.11769933174954 5.68056183764066 3.76598262200036 3.40965391507048 3.7714153316878 3.52125331557304 4.6568115787803 3.02358893173204 2.59979625578436 3.72312623422046 4.84145466895585 6.15195207046658 4.0038787903597 2.59979625578436 4.49746358015023 4.21915361101809 4.12948486021305 4.63175107834557 4.64659264541423 4.74959417617971 4.02361308594846 4.29276956575979 2.59979625578436 4.63752017950012 4.17496867243639 4.7856331500858 4.0366002517989 2.59979625578436 4.84774771012244 3.29459327228905 4.94773957185925 2.59979625578436 4.43895347138738 5.9693837990799 3.48331719498716 3.69156864533317 3.79323834796597 4.04319652954833 5.43065127074431 3.14554511358825 4.74793963322367 4.38165808122808 4.00463343674565 3.84378557776466 2.59979625578436 4.0174031331555 3.58245152509485 4.54112951229947 2.59979625578436 3.12701290025836 2.59979625578436 3.20229976147952 5.07640998363788 3.45647939961573 2.59979625578436 3.61437619789413 4.11114275804066 4.89098237239427 4.54857627572513 3.98130496223531 3.29891955515538 3.67543192090741 5.25554788167002 4.08144153824263 4.04605795159376 3.67724799383265 3.3533297151516 4.60039041216407 5.09917693226351 2.59979625578436 3.5589910470301 4.41196706408433 4.50960508394114 2.59979625578436 4.20562410871988 3.76942079323259 4.93392178192544 4.00593321037532 4.87881500684086 3.60655312067859 4.20044154510195 4.3210881251534 4.87115468946204 5.65979181089074 4.03905554454009 4.75875710156399 4.20132268863879 4.75138829484238 4.30706079043654 3.22180690923061 3.17879938663296 3.83744758062003 4.50682894521461 4.29464440405173 3.77863573177652 4.90179699403899 4.00896060634066 4.62349821441189 4.85077587495327 2.59979625578436 2.59979625578436 2.97688219355799 3.29158988951864 6.62945180560161 3.54390746209038 3.94694545506219 3.96933255596001 4.41999089235344 2.59979625578436 3.29663103898979 2.59979625578436 3.7769285957467 2.59979625578436 4.09181245676974 6.19896328930883 3.6604689730663 4.26954800455055 2.59979625578436 5.74041194287618 5.12223279519481 4.69829263691575 4.00524347023842 3.36204250988082 3.66051916203669 4.50829527138142 3.8027405824871 3.98466633223006 3.47100709436022 2.59979625578436 3.31295268164799 3.18528064700602 2.59979625578436 3.60091484347649 4.62860731200674 6.03742912735693 2.59979625578436 2.59979625578436 2.59979625578436 3.95540856618768 5.43449237950462 3.20491354779203 3.71287232000139 3.60043099403342 4.60979870910874 3.82615027806396 3.37424946298459 4.0383893101787 4.04785316127455 3.93076521485546 4.18508702070755 2.59979625578436 3.48471841849718 3.53794707022842 3.73153791628387 5.01477187278918 3.60798097877415 3.23836589690278 3.666870675528 3.49741060757558 3.47520283733032 3.7884533108739 4.05692426810568 2.59979625578436 3.25361919067026 4.31591363686569 3.48916035503885 3.40464306295055 5.02654692680645 4.53484710182002 3.46856026701611 3.81971259407091 4.11915002610035 2.59979625578436 3.41956127694051 4.00777204911899 2.59979625578436 4.69941935171913 3.88503860751361 3.34680674814643 5.7649808843901 2.59979625578436 4.28711904250441 4.07158411044521 2.59979625578436 4.30731980806167 3.170552578228 3.21021486625664 4.34865740977024 3.05120239547897 3.87077178890064 3.12734860701425 3.4742952044758 3.63376597254571 3.96314819633817 5.77731742906273 2.59979625578436 4.23875623856873 3.89148058940699 4.9762115374358 5.93531668133235 3.25006177786541 2.59979625578436 2.59979625578436 3.53608592051933 3.33322949980246 3.11790825992549 3.37587920586357 4.04450568037174 2.59979625578436 5.10578586767213 2.59979625578436 3.09477353892355 3.90866235679493 3.62972932026475 4.2903841508332 4.82142510769126 3.06332944846279 3.88087147557617 3.69424802388849 4.14296744360147 5.92659388224962 4.00970268957735 2.59979625578436 3.92758475912141 4.08359351229734 4.34305048996061 3.52235664790499 3.27070239318665 3.93812031678581 4.06633477253426 3.99133476254339 2.59979625578436 3.23817512837546 2.59979625578436 4.37693368311676 2.59979625578436 2.59979625578436 4.62690260600534 4.76899373555149 5.6590995560825 4.63056285499164 3.95530122265723 3.94552843496954 3.48287750794055 4.62952499787224 4.12442767665235 2.59979625578436 3.88284663757265 4.01891523046198 5.17132454736756 3.76185652348974 4.09179154200865 3.89949653170754 3.88792643337414 5.75565900897166 5.92722679427764 4.30930315358656 4.88317435380111 3.95496820445647 5.4615092308604 3.1198917268211 3.71512645345224 2.59979625578436 4.69656676087727 6.38725610925716 3.50406393511715 3.07369795760033 4.11721293625924 4.48415425323522 3.24895042512516 4.59780353005162 2.59979625578436 4.13476385007122 4.01444488429516 5.57964873800849 7.53181283809142 2.59979625578436 4.21862218544281 3.0410586930376 6.9579440590899 6.39371834447917 3.11287055727565 3.21916247304854 2.59979625578436 3.55792757479529 5.42302965091955 2.59979625578436 4.95552703666799 4.37985794022797 4.49024405927477 4.42042900114239 2.59979625578436 4.22836830426862 3.03967187552959 4.40681004512173 7.41489329915839 3.48597486151391 3.96521401075808 3.75692974839097 4.12663141229212 5.26188004875787 3.59541879055473 3.9545389191392
Manes.14G149900.v6.1 4.7344971533238 5.05501740459808 4.72910616357493 6.51389198450627 7.45014041241597 4.34538036058606 5.7477556201382 4.57509933520789 6.65353087706309 7.15339468942827 3.98339520397864 4.24303092461498 3.83775631493629 4.39437282406774 5.36927462483734 4.82251509606364 6.52732685801431 6.11852994097138 6.23715295540261 6.39620637095958 4.50694654740009 5.67123830634534 4.46701567353778 5.55481835227888 6.2193167951178 3.79014938861514 5.60853191953403 4.04230324729543 6.18096413823908 6.89750675189355 4.78216995761566 6.35267613115513 5.10393874592456 7.20972755474112 7.26850029745468 5.16738578974912 6.32990758416696 4.654697964968 4.74708467133602 7.62649618484691 4.63454447226334 6.07307844638092 4.64467025580149 6.29517238658071 6.86574933331714 4.61486118224033 7.09667596526284 4.65789455379452 7.23306074972874 7.29795277848892 4.21903836334348 6.68502520216693 4.51002705003182 6.86530252945186 5.9409072454502 4.77514021373469 6.2628192363106 4.4697306997593 5.9085187845258 5.9419605124958 4.70266724377004 7.02991839756066 4.97059080234804 6.83854735850463 7.12011446089368 4.07798381810461 5.73753976365307 4.37195696765912 7.08529462869814 7.87464488074424 2.59979625578436 6.256170406416 3.7753725235791 5.8166066397783 8.10491527935417 5.66416497189158 6.53092996609601 4.75293144662373 6.58179109353221 5.86306775706822 4.85350931968556 6.23910285806257 4.24640293491679 7.10823070443147 4.76508575779198 4.28569557922633 5.2180928028765 4.43595159023421 7.1158135905596 6.658404518704 4.13225427943419 5.75459583559767 5.22452967614364 5.66929056708098 7.0281325268453 4.81203072924623 3.72698871328248 7.60956498058756 5.42062869700754 8.15805092942863 8.12253076455277 4.9781593334711 6.93650244676568 5.63507861654359 5.12862405186618 7.22924712566195 5.39769444188835 6.69056069584628 5.47245010652268 7.09539563386286 6.39389589985133 5.26548678128615 5.29156089286131 4.51424071057971 2.59979625578436 4.59493369511658 4.57742040129397 5.10424915906191 5.34097587637508 8.49787558845327 7.26809625209638 4.36532448931305 6.42958204320677 4.11704435217266 6.54376844203022 7.67983468996228 4.56989291873397 6.40038237744276 4.38748088629711 6.41563634027665 7.85492520011059 4.74978087989992 6.56333114504722 5.78427611761381 7.147956074179 6.84838425140921 5.3137960478672 6.93715181645013 4.8152637192013 6.66932874750329 5.32173286588723 5.68276884727245 6.76773588739884 6.30002628873709 5.76475098726861 6.14206928478225 5.03958938428329 6.92611632188574 6.56329513765599 6.99041309310999 6.65751705606363 5.27757922726541 6.87183784621473 6.0790468119119 6.58583387503065 5.37049057732473 4.70629492746221 6.01085444763112 5.00975229678139 6.87607699539214 5.98418095928381 4.22652105633247 6.03505552559767 4.81443809489009 7.26034279460869 6.95732840183245 4.23673643956694 7.22611820116728 7.85111275551785 6.4411166043516 6.68539423059968 4.14353522123384 5.66052115495077 5.92752097593857 5.64531551061265 5.02561456057768 4.56863170125339 6.50752084994465 5.26875843981066 2.59979625578436 5.44750054263233 4.8415857419825 5.77235923539012 5.21335820350627 7.63810851214559 7.31893039209418 5.76392633611949 6.55799352995199 5.02456914068089 6.69881205886643 6.53713301406675 5.67996343552331 5.8567741123902 6.70071084435046 5.61204171693578 6.94932644628955 7.55585020288649 5.3933962338101 7.63110557095335 5.78387380571021 7.15493697885948 8.28385801827103 5.23709785780715 5.66873563013849 5.56829704325481 7.98141099111206 6.92474531128995 5.57240301741061 5.63428746580512 5.94144050634278 7.52900938857229 6.16885026586921 5.61441120941715 5.99512900013959 4.77370066113157 7.09259046198996 7.53072078029836 5.63132882834805 7.21364550555289 5.30030536081634 6.84292249693367 8.56245432805022 5.53059949307263 6.73965128206829 5.22410615693862 7.3613957035316 6.12128149900874 5.32415119148683 4.72669514704258 4.87413781683419 7.33135214508796 5.8572099704659 5.14072790516691 7.02140897974112 5.80867124588625 7.28628329834414 8.05218066853508 5.42130409381179 6.82599493873658 6.08322533454681 8.06874324515373 8.57164956583907 5.86437089296433 6.70031470643314 5.60150726172362 6.5360726751642 7.40189127181422 4.24931690591764 6.05743207170325 5.09711897866224 7.5694713835629 8.65320995242407 4.54199859684416 6.43549570574176 5.08240635213016 6.85348363500986 5.07827029939679 5.10967369179207 6.57169591824536 5.44718639604797 6.97094438079885 7.63121001743695 5.09231903352184 6.7085971866693 5.27900211299807 6.63382814668712 7.80534480264278 4.71533291012002 7.11937548635621 5.33742742423704 6.94257926668797 7.19204491091013 5.94746120421685 8.66808538345252 5.53001759132042 8.15351533067653 8.65690326733173 6.23259248789457 6.77055656529803 7.35057243616455 6.27950453716058 7.95468954847112 7.81108603325126 5.919191673227 7.40046152861179 6.40029239105911 7.39649162493169 8.65594873084823 6.01995719085154 6.67270118429528 6.10270626046088 6.93028305017553 7.13126833830362 6.72945623588425 7.15734959307933 6.14237694493872 6.32705136877769 8.9169488844638 5.51760363884283 7.13842336390998 6.09984481052482 6.80140043343195 7.79788993342532 6.3025442780925 7.28584631222218 6.3593695220474 7.01400748689824 9.9607809517394 4.93058410737758 7.49602007874389 7.10228986753744 8.66634724075742 9.22225690740162 6.94934731584106 7.19517652999278 6.08685362174052 8.18152518596083 8.75586236469245 6.57688437675604 6.87365900591229 6.04193062939048 8.90984408326388 9.610269904303 6.0302421147624 7.63707239461786 5.79481113053196 7.59236589330435 8.09441941676287 5.84522676327079 8.45661447664104 5.70132194206433 8.68654155583699 7.17295988287586 6.61569867191873 8.17051435870446 6.06764437829493 8.51300851318327 9.10780493979066 5.12846213750873 7.30901457110414 5.21490776641472 4.54807081784639 8.40516275164197 5.90189080663234 7.12692569395784 5.41194083349376 7.07749711386264 7.60021311110371 5.96645244626373 7.49590308289142 5.09165806693915 7.69971854730617 7.27536712559201 6.20460481165001 7.88676309484138 5.9102685205276 8.24158973780272 6.36114151205135 5.3467802389016 6.77269877897479 6.2988749322443 8.04098511051839 6.65036734906926 5.56496550425645 5.62187819333854 5.00982716397763 7.65182630151462 6.94124540649452 5.27506505491357 6.55845735497723 4.74034255107192 7.78512470703812 7.2240175679086 7.92457244184437 5.93829595802383 5.60290428157663 5.4825738601656 7.32683982956207 9.31913186772458 5.18511717106968 8.23741030717768 5.26531810307385 6.69964693498357 7.58040719647669 6.43753958284476 6.60702028914167 5.89042944091516 6.84684901588783 8.61811443326341 5.4150559025673 8.05324266317956 6.350357264757 7.42256619457228 6.48528222566695 6.39694165162924 7.77582439576406 6.04458201087991 7.53459755479496 7.85328285844059 5.64095121435229 6.3636757532638 5.9177829540656 7.51459089703762 7.27170117094386 5.78635456754246 6.51996429325329 6.52768834696023 7.6775531735297 8.00864861267145 4.91168002997102 5.86214008175104 5.48262873517392 7.97581709974152 7.92900007862268 5.94844023457538 7.57362194473043 6.35875972552073 8.1159779233006 8.68436718586763 6.34342816163223 6.57755861699626 5.40258767927378 7.7175840078799 9.14599563113927 4.98859614353887 6.28129840738117 5.68949418533924 6.2987457853981 7.19994825318302 6.50336254916163 8.10613711649865 6.62089785405942 8.35407806283939 8.99275493249032 5.86391689797488 6.87586246481874 5.95989420571456 7.93984805959785 7.43295047583873 6.71190248888481 6.74513100216646 7.83543821683664 8.56103830112595 8.45915089305966 6.30677408740149 7.88503852152196 5.91036221742585 6.80958118674111 6.50258496690557 5.94070223382023 7.37496315615906 6.68089540035314 7.8584949987393 8.4575447529104 5.32172502365306 7.15932113900975 5.9917692075907 7.36672331359332 8.6163597827921 5.93400749367332 7.45646632746461 5.93699004385849 7.75034708123149 7.91659854794597 5.77100638284457 7.30064098317829 6.40809616006631 7.9628688885085 9.2003464766013 6.19063302606904 5.46360385184953 6.87447703468283 5.28446256666716 7.56347140440331 6.47311615236675 4.63617869214413 6.81894342412001 2.59979625578436 7.32424683246536 7.609733998515 5.48816472456537 7.7670607958438 4.05590087440007 7.36152044489501 6.80906578924724 6.15773411712441 6.3811581025713 5.90951161972629 8.30452720433249 8.33618452190612 4.95232232106027 6.13211901452661 4.64600603725991 7.83458734122168 5.29572490382326 5.16211476261011 4.82269245448749 4.97175870940548 7.33495044765851 7.44287254236498 5.31201624700912 4.82604769687984 4.90705750239192 6.37962277196295 6.53558096240777 4.84449424187112 4.80601591582603 4.73543827751313 6.5417756634135 6.60144810050034 5.26685122526948 5.5530798941993 5.0410814046062 8.12537014674794 8.05754195468863 5.78149050709884 6.08840259034553 5.97202006976102 6.78942297775377 7.56768175823839 4.02101088077978 6.21377180962142 4.91862146833046 7.56442656426803 7.8466412599427 4.1233712823784 6.13769045093748 4.54705054103186 6.58223591279691 6.63079087759451 4.21403476247561 6.1403651770584 4.65539176454552 6.67026990181122 8.71363324528354 4.29997707020537 6.74405522826503 5.54589190391676 7.03886033538245 6.20663644961005 5.05070739258064 7.42027610198411 5.74124610840775 8.11837979551531 6.27524794087648 5.20382881529247 7.74326379410314 4.98158708586034 7.42007549650623 7.30549753032875 4.30483835102731 7.08163809698669 4.97456878739725 6.87874124064642 4.70797765147888 3.83288641790493 5.13907746054071 4.54450494608248 8.03581285256864 6.53024968161986 4.97295528509431 6.76123762735559 5.02723659840121 7.24252051321439 7.49111937640812 6.93230067909455 4.12808416109519 5.91192485199006 4.63271016565967 6.19896328930883 4.97818304113808 3.1839706467237 2.59979625578436 4.11957476775452 5.59191182853643 6.42258062722853 4.46014204632433 3.8918414592231 3.77947284841511 6.38241466489616 6.52491978308947 4.72276291837017 6.44121123106896 4.60839645398651 6.8212290721445 6.84605767583687 3.55447539391392 4.91389797817379 4.29670125020053 8.0320851681914 5.91698706930468 4.36697317802278 4.98508705211556 4.19743568805772 5.60493788713058 5.48712204049232 4.85089334971615 5.94497858378718 4.50322722739814 6.77409643216246 4.7473199209125 4.93323785282274 6.41845171419194 6.34740767046156 5.18063949205826 6.33022400202186 4.29779880787725 5.79997574233133 4.89392208204879 7.37538084203365 6.86573754479394 4.41006310523064 5.43886114405821 4.54021902193282 6.11112948220551 7.52600880816834 4.78725924436889 6.77708925018124 4.65721139415262 6.43731146855063 6.9211260776862 4.87091428312978 6.73890067168742 5.55362965167779 6.54359627609279 7.37473636678234 3.30409561387671 6.8576167369062 4.5630059322309 5.49316516071312 5.72440515974775 5.08532110175371 8.0776689176948 4.90743344855262 7.87576694984065 6.50262442149276 5.85540789248489 4.66738241485045 5.02890370927168 6.96960436878971 6.70111456090812 4.15106708599978 7.09769313424697 4.60752361185706 6.3109167402834 6.31640860166255 4.60857103549929 6.63642979287863 4.8989515967325 5.87863432947599 4.64073841745067 5.06179391278514 5.81400137464673 4.9762115374358 6.494758150331 5.06932029409501 3.98081098457166 2.59979625578436 4.32047031647615 7.29238640966335 5.3091396780838 5.59092247454826 4.67496821850876 5.48566894484585 5.01490594908796 7.14641356190126 5.97040534243599 5.48796518029581 5.11686008332594 5.07340988838664 5.53073487478838 7.7579617087957 4.50808883955133 4.89708355727552 5.02656072087504 7.64194210230122 8.26941916736959 3.93224927260848 6.24595071217247 4.99856538115822 6.58694529930552 7.8874761813684 4.66432271997277 6.32708019859205 5.18197757609766 5.31892969275287 5.37325073172936 4.97569000070355 6.74888796903141 4.72044007819003 4.79587404593374 7.12038572988844 4.84573385057407 6.80347720106586 6.12649121516761 7.10285256756443 8.00903421443151 5.3050884198375 5.8471497567061 4.29750117352092 6.53243752922772 6.40575968558411 5.82513788148713 6.71377106481846 5.91777091672174 7.11314686485679 7.11325782437998 4.24449899561922 6.17168325806374 6.01765675587618 6.81705845684322 6.99654597799654 5.52511147160467 6.92057562255458 5.97612201693695 7.61987054946966 7.07286781949666 5.44073392786822 7.4731679341615 5.70168955993144 7.76155916705705 7.35491184682094 4.36663517684722 7.90157904226659 4.00715525546964 7.5540300037488 6.07145450016493 5.26609965023246 7.34257430121874 5.60427700551587 4.85230954746153 8.21679643387043 5.12006000694509 6.98542075860097 2.59979625578436 7.92858370054999 7.12625254408602 4.59821179736585 7.05231374022735 4.73848810542396 7.41938032700853 6.93481106087636 5.3492619941589 7.4861249926614 5.25891214787216 4.6072082128 6.54952151236089 5.62281467461305 6.14298454631506 4.84283581307448 4.17168768980405 6.60726898339377 4.95359282810081 6.78804988534651 4.67710057608674 6.75051731094977 6.61617536073315 6.21053814143474
Manes.14G150000.v6.1 3.14683983215409 2.59979625578436 2.59979625578436 3.33882252641644 3.49576513406243 2.59979625578436 3.15816018115106 2.59979625578436 2.59979625578436 2.59979625578436 2.59979625578436 3.04561120384308 2.59979625578436 2.59979625578436 3.01339967241467 3.1581819852139 3.13614105965968 2.59979625578436 3.75141957250998 2.59979625578436 2.59979625578436 2.59979625578436 2.59979625578436 3.34898337200862 3.14413877371066 2.59979625578436 3.56341288661491 2.59979625578436 2.59979625578436 3.50726921022951 2.59979625578436 3.49600148751274 2.59979625578436 3.19522409136653 3.14570398518928 2.59979625578436 3.39406740467135 2.59979625578436 3.27237941274458 3.15137780479602 2.59979625578436 3.67972915063703 2.59979625578436 5.84449422187467 3.6225462550542 2.59979625578436 2.59979625578436 2.59979625578436 3.35067592997401 2.59979625578436 2.59979625578436 3.62754700466668 3.1269057721942 3.06059267461742 2.59979625578436 2.59979625578436 3.47984882381643 2.59979625578436 2.59979625578436 3.35998747224409 2.59979625578436 2.59979625578436 3.10654593426012 2.59979625578436 2.59979625578436 2.59979625578436 3.16805095130771 2.59979625578436 3.4930121375438 3.14104836382465 2.59979625578436 3.21186130151986 2.59979625578436 2.59979625578436 2.59979625578436 2.59979625578436 3.12344627707087 2.59979625578436 2.59979625578436 2.59979625578436 2.59979625578436 3.6785121503149 2.59979625578436 2.59979625578436 2.59979625578436 3.22543616017794 3.49798972571452 2.59979625578436 2.59979625578436 3.21031646516765 3.24973940342139 3.67786292960522 2.59979625578436 2.59979625578436 2.59979625578436 2.59979625578436 2.59979625578436 3.52803227847844 3.03047401906305 2.59979625578436 3.6528856630646 2.59979625578436 2.59979625578436 2.59979625578436 2.59979625578436 3.61972585497088 2.59979625578436 2.59979625578436 2.59979625578436 2.59979625578436 3.45516001602998 3.16467000805317 2.59979625578436 2.59979625578436 2.59979625578436 2.59979625578436 2.59979625578436 3.097772256188 2.59979625578436 2.59979625578436 2.59979625578436 2.59979625578436 2.59979625578436 2.59979625578436 3.21041768747788 3.52116708325194 3.3434653761842 2.59979625578436 2.59979625578436 2.59979625578436 3.4373015361164 2.59979625578436 3.0212344291614 2.59979625578436 2.59979625578436 3.2005024480778 2.59979625578436 2.59979625578436 2.59979625578436 2.59979625578436 2.59979625578436 3.30557079643847 2.59979625578436 2.59979625578436 2.59979625578436 3.09448431999199 2.59979625578436 2.59979625578436 2.59979625578436 2.59979625578436 2.59979625578436 3.17781093920006 3.09669850574795 2.59979625578436 3.18288021682041 3.07194257290571 2.59979625578436 2.59979625578436 2.59979625578436 2.59979625578436 3.17503269450207 2.59979625578436 3.13501077494869 2.59979625578436 3.39695909782473 3.33191960041971 3.45050421449097 3.26838519696305 2.59979625578436 3.31819734655646 3.17915297907334 2.59979625578436 2.59979625578436 2.59979625578436 2.59979625578436 3.06457845309048 2.59979625578436 2.59979625578436 2.59979625578436 2.59979625578436 3.58546573411103 2.59979625578436 2.59979625578436 3.15566167985817 3.60860218301673 2.59979625578436 2.59979625578436 3.04936763595227 2.59979625578436 2.59979625578436 3.09391014913098 2.59979625578436 2.59979625578436 3.22221931818771 2.59979625578436 3.40445174740808 3.56747809674052 2.59979625578436 4.1617835716966 2.59979625578436 2.59979625578436 4.22865906130216 2.59979625578436 3.23076972745041 2.59979625578436 4.6183327512692 3.6389835974797 3.96481147298388 2.59979625578436 3.33933551687308 3.6230949516324 3.73044051282305 3.4134412798777 3.27611731718091 3.04879652493302 3.66362132460603 2.59979625578436 3.1364641154621 2.59979625578436 2.59979625578436 3.13294224426404 3.5424647413453 2.59979625578436 3.05392758145134 3.07224328759053 4.21467739799052 2.59979625578436 3.35455894485225 2.59979625578436 2.9870565861914 3.63814347932449 3.06852274975295 2.59979625578436 4.6259726054992 2.59979625578436 2.59979625578436 3.70003596039261 2.59979625578436 2.59979625578436 4.18015701448294 4.42338481975009 3.60068947668391 3.0699466230511 2.59979625578436 3.08827779899346 3.34894100460763 3.17150791081674 2.59979625578436 2.59979625578436 3.25014544349024 3.13619888814257 3.97281132513551 2.59979625578436 3.08092639916607 3.31551071989798 3.83472820491349 2.59979625578436 3.18760828080912 3.14550218000467 2.59979625578436 3.49175676901494 3.38024867922274 3.19556340470997 3.23387456029662 2.59979625578436 3.11512830171232 3.88263538015512 2.59979625578436 4.2147096583238 2.59979625578436 3.22228357111191 3.57449242583284 3.36821729632826 4.54954897218209 3.25999495487418 3.26566677573064 3.69189906155576 2.59979625578436 3.79793381884116 3.05198833785288 3.45647313848074 3.51628227195113 3.39696096412707 3.30150379084556 3.8576577601785 3.19944276628065 3.32357789646735 3.93799329061347 3.5889364573987 2.59979625578436 2.59979625578436 3.06398032907695 3.39183450236513 3.61762036583983 3.50842549389157 3.21644556534013 4.83514493949673 3.77282643439476 3.18590979373873 3.58401163972517 3.50719198956029 3.5062742012031 3.27020841900006 3.21057785747254 3.3940982972193 2.59979625578436 3.78369508661944 4.88307045071963 3.47556618872314 3.90030720244625 4.19806857068856 3.1486359026078 3.77178160445201 4.00985504736288 3.70097135517803 3.05910626361496 3.74821834779386 3.79160438696396 3.24931906988771 4.38629188233266 3.19446987617811 3.64358731401363 4.54921597269341 2.59979625578436 3.44068119535472 3.26580903861444 3.57079195732032 3.08857273903009 3.44479857084641 4.04753412704949 2.59979625578436 4.32185540824269 2.59979625578436 2.59979625578436 3.52099072017288 3.36253590573726 4.22872016296932 3.9274882546783 2.59979625578436 3.29403745424245 3.14215221956444 2.59979625578436 3.87085040539755 3.6291041059735 3.40503430776885 3.14307563156158 3.0961917105276 3.5271669967772 2.59979625578436 3.6251123192678 2.59979625578436 2.59979625578436 4.12048276676236 3.78929237566466 3.58791938660392 3.28404026497614 4.28787025288968 2.59979625578436 3.15022104454705 3.15584307376082 2.59979625578436 3.95592676154047 3.82079001873872 3.44044597459969 3.20913638165412 2.59979625578436 4.09865934538282 3.10996514328171 3.38416193941179 3.16047819545527 2.59979625578436 3.74748651209472 3.15037536408807 3.29703488223369 3.88662622344819 2.59979625578436 3.29914297901095 3.39847187901467 4.51241665733803 2.59979625578436 3.79158528722092 2.59979625578436 3.00763695540965 3.91442023250596 3.57160092862148 3.44343104455383 3.77504121623943 3.33065454872683 4.28518843906567 2.59979625578436 4.36631782428953 2.59979625578436 3.7234396992591 2.59979625578436 3.15110900783788 2.59979625578436 3.06134786401126 3.62588404005598 3.44073658393479 3.88470582115985 3.08059389465736 3.37221118168512 4.44869885102738 3.69848075669755 3.16746079526105 3.52542129662251 3.22344610197473 4.0154694072416 3.49033222288615 3.36487301352577 2.59979625578436 3.07195668903267 4.92056581775274 3.48571073429127 3.25899884065111 3.45372448926146 3.57920802154271 3.27550176493931 3.76313931055706 2.59979625578436 3.48895088648259 3.35537022837668 5.5629265690836 4.20004270875239 2.59979625578436 3.12630467899536 3.63524919302644 3.50018589828307 4.12680445077746 3.32153583160461 4.15482135276281 3.58652185827062 4.60750171083536 4.11563452792778 3.58226589904918 2.59979625578436 2.59979625578436 4.65923374947497 4.29697783541083 4.16506602496995 3.79979116337823 3.16827723233197 4.76973448262666 4.83320169467771 3.79479745119525 4.09277527820049 2.59979625578436 2.59979625578436 2.59979625578436 3.41665666789317 3.41089451088101 3.41241579629101 5.19406385038656 3.50086039765109 2.59979625578436 3.83696014386519 3.63472010443734 3.43532346854083 3.89571112591486 3.19755199553219 3.13776652946732 2.59979625578436 3.43856895038844 3.10730057077166 3.62936557031371 3.89736573842457 3.47284080734992 3.91918525734912 4.16529237871497 2.59979625578436 2.59979625578436 2.59979625578436 2.59979625578436 3.71231098227117 2.59979625578436 2.59979625578436 2.59979625578436 2.59979625578436 3.04937180421191 3.37057561147686 2.59979625578436 4.39632118597617 2.59979625578436 3.91357261789756 3.09344190010374 3.41604772664298 2.59979625578436 2.59979625578436 3.25651977128008 3.72925921589969 2.59979625578436 3.69415845135935 2.59979625578436 3.64953552764406 2.59979625578436 2.59979625578436 2.59979625578436 2.59979625578436 3.40083590865166 2.59979625578436 2.59979625578436 2.59979625578436 3.11976522407249 2.59979625578436 3.12701290025836 2.59979625578436 2.59979625578436 3.31341918269739 2.59979625578436 2.59979625578436 3.11486485550114 2.59979625578436 2.59979625578436 2.59979625578436 3.77937656857795 3.5792875926982 3.23026995721046 2.59979625578436 2.59979625578436 2.59979625578436 3.09055428047105 2.59979625578436 3.21993074199792 3.62112234937258 3.80834713963737 2.59979625578436 3.09661102337773 3.0356971867682 2.59979625578436 2.59979625578436 2.59979625578436 3.82951374308233 3.08499272863383 3.14717678469408 4.3634985486057 2.59979625578436 3.63146421946987 2.59979625578436 4.14215953449024 3.20753853820288 2.59979625578436 3.31107187306906 2.59979625578436 3.14192697751166 3.22180690923061 2.59979625578436 4.01563561930218 2.59979625578436 3.54190319695318 3.35753510202584 2.59979625578436 3.32506186180071 3.0284462862932 4.64741481408971 3.48815169625104 2.59979625578436 2.59979625578436 3.00173983477685 6.48012294210008 3.42095857459416 2.59979625578436 3.35112322452084 2.59979625578436 3.2692901765405 2.59979625578436 3.83293262816591 2.59979625578436 4.61704483245008 2.59979625578436 5.21619852199964 3.52334337481004 3.59848267571914 5.43846308275631 2.59979625578436 6.31590628105747 4.14329864046354 2.59979625578436 4.07673701690803 2.59979625578436 6.0009977080941 4.95559975804281 2.59979625578436 3.71380891902958 3.08382354620843 3.1066138352018 4.69415097488978 2.59979625578436 3.18542993688362 3.04710913781508 4.37581940850558 3.52399980726882 3.22155548070353 2.59979625578436 3.12826845074903 5.893932608436 3.20491354779203 2.59979625578436 5.01028083361151 3.12478781716686 5.40113073525439 2.59979625578436 3.45273288614406 4.94695779928722 3.03412909987516 4.46890143840814 3.56365075137554 3.48471841849718 4.17420583023669 3.32636466370826 5.17001700588889 4.15074057416713 2.59979625578436 2.59979625578436 2.59979625578436 3.47520283733032 3.99173403407987 2.59979625578436 2.59979625578436 2.59979625578436 3.62814463980205 4.24010273850454 3.84949809909016 4.85041261068879 2.59979625578436 4.79663516705725 4.37127216161527 2.59979625578436 2.59979625578436 2.59979625578436 2.59979625578436 4.98574003949392 4.14418559413127 6.82362302642459 2.59979625578436 6.39815464404446 2.59979625578436 2.59979625578436 4.60684727354286 2.59979625578436 3.78571618747852 3.40187214262271 3.21021486625664 5.69004887671975 2.59979625578436 4.13393462046918 3.34182548853577 2.59979625578436 4.03378337133462 2.59979625578436 5.66813901882745 3.29367264049087 2.59979625578436 3.96459152210136 3.1277135856963 3.09452231295659 3.70818606824984 3.18142001825098 6.50185653103526 2.59979625578436 3.33322949980246 3.11790825992549 4.18507241187271 2.59979625578436 3.0324307448167 3.01607379670363 3.7921270888656 2.59979625578436 3.31627055002502 5.36860663719731 2.59979625578436 3.96184713185432 2.59979625578436 3.18764437601324 3.77751581381514 3.62252958116509 4.41093093049151 4.26802679268042 3.48927214962142 3.50179941331691 3.18171305316302 6.95824952568518 3.77818253122674 2.59979625578436 3.76859875860991 3.32729296405233 2.59979625578436 6.17064995199924 3.23817512837546 2.59979625578436 2.59979625578436 5.50035941480492 3.68000914401727 2.59979625578436 3.96217178148662 3.14301693326046 2.59979625578436 2.59979625578436 3.46890406481015 2.59979625578436 4.08931891774608 3.12901589028519 3.059035661787 2.59979625578436 3.08978059537946 2.59979625578436 4.00553713877279 3.14781871854752 2.59979625578436 3.10048140825537 2.59979625578436 3.95303294201769 2.59979625578436 3.65463134791335 3.82023768338981 3.06746869606695 2.59979625578436 5.86119156647406 2.59979625578436 3.13558510809591 3.38629528969851 2.59979625578436 2.59979625578436 2.59979625578436 4.92525820928777 2.59979625578436 5.3634984312313 2.59979625578436 2.59979625578436 2.59979625578436 3.12439282256448 6.53734290873722 5.56253681305242 3.77289673976365 3.74177503548414 2.59979625578436 4.20167969026226 3.91808341771681 2.59979625578436 4.66070521076106 3.08541878809132 3.92157768105601 2.59979625578436 3.23170429409391 4.50524033334421 2.59979625578436 5.42317086827028 3.47646435890152 2.59979625578436 2.59979625578436 3.20487193917224 7.39232198546874 3.1167432246131 2.59979625578436 3.55270442973838 3.12984163088293 4.50780009739831 4.0599222907504 4.67053325002355
Manes.14G150100.v6.1 2.59979625578436 3.70064765159346 2.59979625578436 2.59979625578436 3.59768416077194 3.15536754223307 3.55539340064342 2.59979625578436 3.23690244174881 2.59979625578436 2.59979625578436 3.22781498317095 2.59979625578436 2.59979625578436 3.31139865403928 2.59979625578436 2.59979625578436 2.59979625578436 3.75141957250998 3.89014654444277 2.59979625578436 3.25601641733816 2.59979625578436 3.6480409594847 3.36517982117798 2.59979625578436 3.82950817955246 2.59979625578436 2.59979625578436 3.64219309454911 2.59979625578436 2.59979625578436 2.59979625578436 3.19522409136653 3.36735576210244 2.59979625578436 4.13500994265618 3.46275402627941 2.59979625578436 3.68399644396397 2.59979625578436 3.76200023750528 2.59979625578436 3.43514863882075 3.19842031549437 2.59979625578436 3.14070476119692 3.1556293923897 3.6503607964152 3.90275155353327 3.11136424535262 3.06715486812035 3.1269057721942 3.9394207166569 3.30273000440967 2.59979625578436 3.1130976494983 2.59979625578436 3.50929109955559 2.59979625578436 2.59979625578436 3.35463609942184 3.31285807433133 2.59979625578436 3.38028800220858 3.36272545837779 2.59979625578436 2.59979625578436 3.74141934797666 2.59979625578436 2.59979625578436 3.72475429453237 4.06454972850657 2.59979625578436 2.59979625578436 2.59979625578436 3.12344627707087 2.59979625578436 3.94884331452239 3.31752771329381 2.59979625578436 2.59979625578436 2.59979625578436 4.14915848480723 3.30853211464194 3.4779161570464 3.85105948740097 3.61322108641093 2.59979625578436 3.03309729085306 2.59979625578436 3.53864938527956 2.59979625578436 3.46289563222322 2.59979625578436 3.17011221737183 3.40671103459315 3.43281061860876 2.59979625578436 2.59979625578436 3.6528856630646 3.47210925488088 3.31634635312898 2.59979625578436 2.59979625578436 4.3027775518588 2.59979625578436 3.00944776328652 3.01650372679633 3.12799011821841 3.6939030069005 2.59979625578436 3.37357534952051 3.55255446331805 2.59979625578436 2.59979625578436 2.59979625578436 3.88131722981425 2.59979625578436 4.18456821436852 3.08797719378391 2.59979625578436 3.09809346900321 2.59979625578436 3.55495551510956 3.52116708325194 2.59979625578436 3.21516294932886 2.59979625578436 4.00429153483328 4.21305026724647 3.42111300273466 3.0212344291614 3.94159101346546 2.59979625578436 3.44340296313251 3.4898242940079 2.59979625578436 2.59979625578436 2.59979625578436 3.51812105738734 2.59979625578436 2.59979625578436 3.4599404101843 4.3279436431914 3.44853243386928 3.39788747209717 3.38277700222404 3.41192620209667 2.59979625578436 4.26548708096564 3.41194443992594 3.87869626984486 3.30425500275403 3.74371536210944 3.41052235213113 2.59979625578436 2.59979625578436 2.59979625578436 3.48059009761494 3.40808966416724 3.04070355142447 2.59979625578436 2.59979625578436 3.16701331005524 3.62463629195849 2.59979625578436 3.07465554562221 2.59979625578436 3.91202609380886 3.73666685613292 2.59979625578436 3.50199777250438 3.39684887833031 2.59979625578436 3.62206049006046 3.16417745732558 3.82765027157642 2.59979625578436 2.59979625578436 3.91453850042518 3.57481146710267 3.78422925139982 3.87006317287359 3.52371301138035 3.50938787220478 3.39857787496319 3.37236691198058 3.14070663490831 4.2016709860182 3.7826380584795 3.35169926356515 3.50135233378827 3.57302481524818 3.86023928544925 4.01220060360045 4.15792746763255 3.52246435195984 3.48383847847714 3.31135537628347 4.41621985078679 3.72825270745898 3.16689536194367 3.67626005406393 3.32619170863699 4.34940330035893 4.2799545038972 3.48186864689569 3.97530370431332 3.9184517134715 4.01950480309998 4.6766351885701 3.59001127490207 3.42444996502386 3.23226733660521 3.17753729138824 3.69953468483178 2.59979625578436 2.59979625578436 3.33238703215835 3.7666745217418 3.27218266265049 3.38420121746441 3.98768140496578 3.41103001416928 3.70616435065227 2.59979625578436 3.65568174542466 4.72669514704258 3.26661495764191 3.55094492364278 2.59979625578436 2.59979625578436 3.56420162476325 2.59979625578436 3.64088381960222 3.78369997009961 3.19677433375722 3.61254156417268 2.59979625578436 3.69747997952202 2.59979625578436 2.59979625578436 3.07492497937578 3.08827779899346 3.34894100460763 3.17150791081674 2.59979625578436 2.59979625578436 2.59979625578436 2.59979625578436 3.48725331849201 2.59979625578436 3.08092639916607 2.59979625578436 2.59979625578436 2.59979625578436 2.59979625578436 2.59979625578436 3.58532907336892 3.84261796704847 2.59979625578436 2.59979625578436 3.373346376899 2.59979625578436 3.83110509497982 2.59979625578436 3.17356662868593 3.35176661093158 2.59979625578436 3.35931070899168 3.09404548459673 2.59979625578436 3.49534980656046 2.59979625578436 3.41181455865871 3.69189906155576 2.59979625578436 2.59979625578436 3.23672803855937 3.45647313848074 3.9711913968225 4.74920872625283 3.4551235647353 3.73159039278313 3.02532496867072 3.48177099774535 4.57813860697468 3.10157727781174 3.07327005296684 3.41150002700353 3.71383567433466 3.39183450236513 3.19546030758457 3.34567679932435 3.03747957287136 4.57683443672913 3.56601381190976 3.18590979373873 3.30235343986351 3.05906766596064 3.5062742012031 3.53974293861542 2.59979625578436 2.59979625578436 2.59979625578436 3.98626739876743 3.58549110300089 3.22373713132186 3.53442076232412 2.59979625578436 3.53945940346149 3.69965353536261 3.61588927876974 2.59979625578436 3.78642220010149 3.18526268121318 4.04068063587489 3.24931906988771 3.71897980453619 3.6159717350813 3.86527703487348 2.59979625578436 3.32385717853539 3.86189585640877 3.26580903861444 3.77853098325696 3.67304820873733 3.62768581900999 3.71287078579491 3.55720716581145 3.36930499807517 2.59979625578436 3.51786239715108 3.25661411864085 2.59979625578436 3.07382630850462 3.81847511642453 3.35678698172305 3.78065242315859 3.14215221956444 2.59979625578436 3.87085040539755 2.59979625578436 2.59979625578436 3.36370173476972 3.0961917105276 3.40627957054017 3.1933542419055 3.52058092152185 2.59979625578436 3.97016073246353 4.28272686269431 3.20704156102309 3.97233686017103 3.55880419163474 2.59979625578436 3.3916204310571 3.37363417613735 3.15584307376082 3.17372833296139 3.44886050587142 2.59979625578436 3.62245939251466 3.34338385331662 3.42835385336262 2.59979625578436 3.31762165171637 3.38416193941179 4.61669516804453 3.21036400817574 4.11053185892905 3.91103305147773 4.03356320231503 4.07088407117361 3.02864738326235 3.17264699689973 3.800479234893 4.02594597421259 3.09522200693535 3.14481839600152 2.99054227134901 3.5829904785219 3.60767739904696 2.59979625578436 3.44343104455383 3.62430159717881 3.73802955497561 3.26768129077464 3.12273955512324 4.15119019699133 2.59979625578436 3.21112129012012 2.59979625578436 2.59979625578436 2.59979625578436 3.06134786401126 3.5620367008967 2.59979625578436 3.25797369082606 3.9195034677521 3.37221118168512 3.94880500380553 3.99741940809082 3.7145258854749 3.52542129662251 2.59979625578436 3.83729976518375 4.01927911399507 3.14391809079161 3.27040979766199 3.63776513294116 2.59979625578436 2.59979625578436 2.59979625578436 3.45372448926146 2.59979625578436 4.06127079942006 3.34726718077738 2.59979625578436 2.59979625578436 3.65679325577199 2.59979625578436 2.59979625578436 2.59979625578436 2.59979625578436 3.63524919302644 3.60257146538986 2.59979625578436 3.61037900404286 4.08149447416194 3.58652185827062 2.59979625578436 3.03813347158508 3.30108436898664 3.17286485156 3.08920714372086 4.41627168405924 3.76564883305679 2.59979625578436 3.97326330232263 2.59979625578436 4.37698290587156 3.43303792983199 3.58442279894073 3.87657932119472 3.2656464759195 4.03145852475667 2.59979625578436 3.0755768791799 3.97103375307105 3.53416582521799 3.82410692028373 3.05578649445254 3.13589593959261 4.0941555924754 3.12551148095829 3.69417829184246 3.63664094407163 3.7714153316878 3.65809315207231 2.59979625578436 3.32869152579516 3.59990066596305 2.59979625578436 3.61785560135177 2.59979625578436 3.48022939644345 3.26482453652333 2.59979625578436 2.59979625578436 3.86698645270284 2.59979625578436 3.81286397203494 3.68393033000572 3.44353124367574 3.04596543434785 2.59979625578436 3.4884732644141 3.79829053893291 2.59979625578436 3.37227797937422 3.13368629208698 4.18418373961629 3.29459327228905 3.41604772664298 2.59979625578436 3.23264526912839 3.52086051291967 3.72925921589969 3.1553627006671 3.09854109867356 3.23608720942091 3.13327665589051 3.36713490980945 2.59979625578436 3.5616432665304 2.59979625578436 3.57485221678413 2.59979625578436 2.59979625578436 3.17435855558807 2.59979625578436 3.79223580108878 3.50321857761277 3.1505585915272 3.78036332938571 3.10694865309437 4.70734887785004 4.3035833598269 2.59979625578436 3.12404357264528 3.11545540883735 3.35798233036586 2.59979625578436 3.78867056354692 3.67543192090741 3.44382243362458 3.66946102265825 3.83579104032561 3.09055428047105 3.13561726277176 3.03997188674666 4.12119666419391 2.59979625578436 2.59979625578436 3.09661102337773 2.59979625578436 2.59979625578436 3.76305104014096 2.59979625578436 3.39133175835895 2.59979625578436 3.14717678469408 2.59979625578436 2.59979625578436 3.12380631914321 3.29025677866774 3.63587797056122 3.45314808470526 3.22721475254557 3.10526400266323 3.33697494199146 3.52822474440109 3.57239373537881 2.59979625578436 4.09472957619589 3.10937730926642 3.54190319695318 2.59979625578436 2.59979625578436 3.32506186180071 3.0284462862932 3.95582042246182 3.83773340086992 2.59979625578436 3.91703847765901 3.29158988951864 4.32045571755676 3.42095857459416 3.21960951687133 3.51499110119768 2.59979625578436 3.73992534073594 3.09490341468928 3.83293262816591 3.44336746541449 2.59979625578436 3.40372521807497 4.4866449852689 3.88534946764482 3.42048852473569 4.74399541057762 3.45850784183096 3.95292780955775 3.63668053393566 2.59979625578436 3.8918414592231 2.59979625578436 3.36586943173339 3.21419104749459 2.59979625578436 2.59979625578436 3.43056747566856 2.59979625578436 3.42230518372925 3.28089785406808 3.60091484347649 3.36854487766473 3.76352785207796 2.59979625578436 3.22155548070353 3.07652576753501 2.59979625578436 4.39466350168857 3.91662933705899 3.39636938341973 2.59979625578436 3.63333843188727 2.59979625578436 2.59979625578436 2.59979625578436 2.59979625578436 3.72457378252218 3.37588687910859 3.28755938414103 3.6755733418522 4.32364185819135 3.11624245650931 4.30367527682389 4.51392783465009 3.6888404671252 3.36272800854502 3.23953822414247 4.61042826817164 4.31105357915929 2.59979625578436 2.59979625578436 3.62099745099714 3.20178576582288 3.48916035503885 3.57943150067393 3.68569758297786 3.22310506880101 3.46856026701611 3.81971259407091 3.30409561387671 2.59979625578436 2.59979625578436 3.51082790168131 2.59979625578436 3.39912989984874 2.59979625578436 3.13092838849174 3.86318106408786 2.59979625578436 2.59979625578436 3.41035805204073 2.59979625578436 3.14201754722178 3.57609868205969 2.59979625578436 3.21444532604007 3.37547122358886 3.87077178890064 3.6382269395015 4.34065378517846 3.85359159153006 2.59979625578436 4.16738558722316 3.5720670294192 3.50863035512316 3.40690696027832 3.1277135856963 3.87338178481823 4.75746838394541 3.59423054881486 2.59979625578436 2.59979625578436 5.2310437681509 3.83743576936294 3.6848684297321 2.59979625578436 2.59979625578436 3.18649476359596 3.34267066795857 3.29644996195684 3.60314531494957 3.44650063410331 3.45993785358775 3.6450638254242 3.71233388196536 3.18764437601324 3.38273842837332 3.06479868293381 3.68940288429935 4.14618106881104 2.59979625578436 3.50179941331691 3.31013988848557 3.69002083499493 3.97993272338895 2.59979625578436 3.28670441964339 2.59979625578436 2.59979625578436 2.59979625578436 3.49552710710383 2.59979625578436 2.59979625578436 2.59979625578436 3.37232711662656 2.59979625578436 2.59979625578436 2.59979625578436 4.01124483143359 3.84427316502624 3.21892146666363 3.11489981915957 3.67537270766846 3.34414564086158 3.24657439596401 3.35651622161544 3.56630584808651 4.35665641725013 2.59979625578436 3.6772290110141 2.59979625578436 3.58683593692783 3.51193450945408 3.22256664660478 3.68333296007617 2.59979625578436 3.47524811535511 3.40296774934954 2.59979625578436 3.39802017770579 2.59979625578436 3.77222361095045 2.59979625578436 4.26571130807168 3.82235663168165 3.30313529149927 4.03289231421822 2.59979625578436 3.68989894354439 3.09559387004943 3.16483281905453 3.1964791051938 3.94603022704439 4.10445691151125 3.37561084007314 3.51813431289006 3.8857533144325 2.59979625578436 3.61108609015459 3.61056149362573 2.59979625578436 3.72791025041151 3.66636006968075 4.33021982899641 3.34591117683446 3.23170429409391 2.59979625578436 3.39575812278152 4.07186612216576 4.0763993604706 2.59979625578436 3.21951123834957 3.44945532343366 4.38907894129213 3.83478323732567 3.34875050887515 3.42867474697291 2.59979625578436 3.42544384608713 3.4661660206238 3.7560974502665
Manes.14G150200.v6.1 4.24883441465084 4.12294770149171 4.03708300553585 4.44760646456954 4.41001581232556 4.27229966089844 3.81949299908603 4.88723256958588 3.49376837325421 3.89462144677541 4.04588000666392 3.89829373058726 4.01598277474177 2.59979625578436 3.67292777971638 3.92863505642227 4.5947637911355 2.59979625578436 4.06282315022221 2.59979625578436 4.58068053783174 5.03084299439211 4.2768425953084 4.65259962739084 3.99369625342319 4.46631516103956 4.88713976309255 5.35210249621667 4.41131441014984 4.40088637884236 4.08082635425553 3.8483672408052 4.32268693423703 4.3808250339591 3.36735576210244 3.95248016206554 4.37249907177763 4.16110391583899 3.54273597101275 3.9132953724768 4.70559864717939 4.63693521010155 3.99801958889781 4.52794582638383 4.01877022318174 4.31353316897254 4.15555752462447 4.95326520459424 3.7682858115686 4.65614277976056 4.51340644366357 5.03667086448446 4.11879301316562 4.29315625731707 3.79492487585658 5.33130485820538 4.00329824664366 3.82942853835697 3.86635365411974 4.30270472644358 3.88167187948534 3.97542699658481 3.9027022233922 6.32364397525139 2.59979625578436 3.52897269545353 4.58051223019278 4.52046022194206 4.37490251190244 2.59979625578436 4.4879102926475 5.02653368346857 4.42421523146946 4.68113159220027 2.59979625578436 6.05142531284639 4.18402344331102 4.8213463335141 4.44874851154745 3.10989770956048 4.3096638976182 4.3941112550299 4.32633467498929 3.82159636409266 2.59979625578436 4.61597709866751 4.45799713000064 4.48022717817524 3.82491009826567 4.04522521922752 4.68425405283074 4.63376173584494 4.99152185053187 4.72119639530711 2.59979625578436 4.31266839828298 3.9642748863717 4.2049777930969 4.41157848394461 4.16824842846476 3.91555449463592 4.33664377602716 4.14381969085603 4.29758426824108 2.59979625578436 4.36486813575544 4.41602815420535 3.97139951350582 4.39746057853991 3.6394512499023 3.6939030069005 3.83307995058926 4.25803208930657 3.27950361820524 2.59979625578436 3.54772472454507 5.17083421071523 4.56704101812582 4.16081236150361 2.59979625578436 4.21353153330716 4.36532448931305 5.00732619019558 3.96837784396383 4.24860555502208 3.25674191122001 3.64047583210619 4.58685620751371 3.9016924230135 4.09362941531318 4.84304382594708 4.49878962985452 3.95243326137059 4.67056384952912 2.59979625578436 4.02340693972117 4.77895902605448 4.06754010972667 4.89733830234908 4.03352894687873 5.00673165546092 4.86366120796123 4.24516889421789 4.10439223831078 3.31164659151673 3.29604671878417 4.05014881283576 4.86601209600518 4.76599338832577 2.59979625578436 4.68526453106302 3.97272935185107 4.60988650589247 4.42423552295148 4.08636883725555 4.16479784430179 4.29714792276446 3.97532631382236 4.44041242217044 3.91970661364898 3.85466741170225 4.32089507931617 4.4179045317303 3.90727234123115 4.22510445439805 4.43202368606397 4.69442388930341 4.11170378175604 2.59979625578436 3.47527778647275 4.07750243074957 4.64779598652796 4.03703509863241 4.69416814351322 4.33310250314903 3.95032567131882 4.04177189388811 4.29067483747483 4.43703420126946 2.59979625578436 3.73101294612373 4.74740702920283 4.44481901699649 4.15417213189693 4.36682739051913 3.86648455137705 4.14318554364039 4.63750377469262 3.66369345014556 3.92849155911784 3.44756539621456 4.00029020816282 5.04523405293127 4.57018943810889 4.82095731570588 4.1973405459155 4.67519136618047 5.09312502950004 4.52697862196006 5.09256473082704 3.8816631440205 4.00736470007236 5.41179542997764 5.03560002567421 4.72404247348023 5.16473198778853 4.47877258172174 5.10569419533032 4.52813866141475 4.52412329010333 4.21964789456216 4.6766351885701 5.45793759638973 3.99290438136976 4.95728485410518 4.21049733304262 4.47928653387605 4.6487255840445 6.39629973824018 4.79901244033489 4.41160586556749 4.23985924808069 4.9160672273339 4.32008708021488 5.32435658317126 4.43675566404838 4.31843382324052 5.44392022612647 4.72669514704258 4.28272336036052 3.45351024929931 4.55268586251302 5.62310844619174 4.93555061971203 5.42598168057851 4.1987481099324 3.86073559658219 5.45701070574693 3.89075266049934 5.49892056986034 4.2292696822675 4.09210679568761 5.86437089296433 4.97844682405152 5.39655042130368 4.34679367264773 4.65128103262935 4.9971281131785 4.98639010247021 4.60877288705689 5.5528996623803 5.01300297351497 4.72381660649711 4.83432324127687 4.81111851920534 4.36196945155378 2.59979625578436 4.57576371660108 4.56937232494758 5.15366435391312 4.71550240852112 4.90614352586931 5.09231903352184 4.67586577403618 5.19970120836129 4.08725976475088 4.84582546303294 4.65771150862008 4.78867555971867 5.1837143945564 3.6621909673965 4.16861656449387 4.92025232257185 5.1709878237794 4.46506181317869 4.4794016362086 4.65759589971246 2.59979625578436 5.05093769552864 3.4935273524097 5.51741766229532 4.21556192289263 3.16701465435691 4.78727966910462 4.32999551397278 5.41289103500783 3.32357789646735 3.76848607591819 5.18177768728414 4.80412959565841 4.47874480446883 4.35439753859507 4.50342570273363 5.70873804223353 4.33983730886778 4.93552091784888 5.85732193238166 4.67239904474389 4.91549183284229 4.30730283440983 4.91213963462815 3.75804226531246 4.05051050385255 5.2332549310579 4.37256202401622 4.82977676951295 3.36089001473455 4.47494668553088 4.07496338303498 4.82742501754471 5.53354918610596 5.27430000724052 4.42673320851147 4.83767662414104 4.42876271274902 4.18232295026918 4.09203071720691 4.33270631388214 5.61060199734506 5.00312985724685 5.2999934081136 4.20268331504518 4.73152221672989 4.76246584854019 4.63008169915425 4.4329873738678 3.94931479262271 4.71010601255994 4.74421659201787 5.23595143887347 5.67513349094238 4.57446102489812 2.59979625578436 4.69710288722888 5.22288106049014 5.18019430247445 4.10925904801117 4.60786240576083 4.70507706304233 4.64167995516409 4.90537760558211 4.54807081784639 4.13402702641508 4.83492351238383 3.96156473992612 4.67063888547861 4.77901790363437 4.0319417234535 4.59274071790841 4.36130527077788 4.26094551150411 4.25043657864429 4.20443824473383 5.53002255202546 4.83683826319947 5.08604509054265 3.26884182041456 4.29368919087306 4.64045055842371 4.60209326505873 4.92387769868566 4.77334747582359 4.07510579644176 4.46636480257059 4.45788236704312 5.21589579633343 4.30790093584818 4.27975815926652 4.60825709559675 3.82433329712522 4.49967642830705 4.11053185892905 4.46447550264307 3.95725259331698 5.56705321539721 4.51932193715137 4.5945752232012 4.01877218189172 4.13084063479742 5.02928909045531 3.36612465035371 4.91378689862317 4.56948005007026 4.66141804432332 5.3906672476539 4.82343150369852 5.96668040806205 3.9337463391627 4.38890659128233 4.9181193550228 4.60427315735521 2.59979625578436 4.6449017004821 5.21305027915354 5.41360630013026 4.4569336025263 4.72108656800399 4.02323817540927 3.44073658393479 5.30137388918 4.59668652736278 5.13346058295346 4.54670517287729 4.74065390858962 4.80325821802079 4.85444091371427 4.6103480558841 4.3654387363212 4.24211915540633 5.760277607708 4.17748738386806 4.03913084312869 4.83792278469693 4.73695995783563 5.03999994629686 4.46757164071695 5.2196665594305 2.59979625578436 4.40647631482466 5.52643126513507 5.26673004104097 4.57051416416219 5.07571721364412 4.42053461633901 5.09618864858373 5.56277210589542 5.17360490736023 5.0146647307654 5.2386278897127 5.85702877112792 5.31771661908017 5.03647542379409 5.14282163926461 5.09463957663347 5.1055831670441 4.59524090790622 5.00492546967146 4.60273130965232 5.04211456952476 5.77356656941174 4.57963036787199 4.30765855384145 4.23734485464685 4.11044121592125 6.22369502596883 4.5021239214382 4.38397323191032 4.13669328844041 2.59979625578436 4.66154937543948 4.76360192993697 4.69159383508199 5.19406385038656 4.37382673236107 4.96673657270286 4.424048749364 5.11549044605622 4.8925484291099 4.37968767090726 5.52870844960205 4.84565409010181 5.75231790222796 4.30352603909983 4.33296021905051 5.06924939602204 4.84145466895585 4.86653471350228 4.57129821698203 5.1431834687912 5.46527321233588 4.5394411900954 5.06435705838293 4.88650490699249 4.49937738483255 4.10071414215578 3.56963630029071 4.19357869695716 3.94059545112726 4.39652414680625 4.45736190919334 5.11979323774816 4.98783987198559 4.35041938193346 4.98187097382631 3.44677671125314 4.94773957185925 2.59979625578436 5.06819647945597 3.25651977128008 4.08734879059941 4.27228636303956 3.96588386510295 3.98081134350268 5.10998482242063 3.36713490980945 4.02834909372441 4.27105551428176 4.17673354595633 4.31183272621935 4.02344476662737 4.73283528156624 3.96499107920503 5.09303860419685 4.24411628835274 3.85813757889308 4.58539686869404 4.47730382235401 4.1379321892826 3.7947550039366 4.0947811449798 4.88877538362465 4.38443151589026 4.23089224699686 4.15092641269802 4.15101044139279 5.66083176838294 4.4327541574821 4.94751222054771 4.75713604400119 4.44526771028706 4.79702037009927 4.79260079505647 4.70428532081781 4.46412656921837 4.59257025143361 5.59782454127699 4.41196706408433 4.65316821647585 4.91063683694275 3.19311762549978 4.21403476247561 4.62449846119442 4.61262912306412 4.09016514255001 4.70509212941885 4.6323651199473 3.85085213849157 4.79617363451547 2.59979625578436 3.20753853820288 4.69171528271106 4.85275002433337 4.83960750588937 4.98885355857355 4.67603057894539 5.07882525784914 4.81801344420793 4.82816931136984 4.0536971848221 3.98045356917044 6.37380596660998 4.80852324419101 4.0307671343721 4.95923035937818 3.67968789655313 4.23220898313424 5.1565370475786 4.51270937995444 5.0726799328725 4.24220979278634 5.07723139479167 4.3514402719106 4.68642023050812 4.17504439485885 4.4586766100394 3.95462445975761 4.5449577896294 4.4068791012108 5.01038736066139 4.4866449852689 3.52334337481004 4.85762936565525 2.59979625578436 4.79479374779162 5.19048779001689 4.41231140610649 3.80021628716771 4.3746432299407 4.36625372078749 5.35662909608064 4.51026341472004 4.49509867947241 3.60093083117833 3.43056747566856 3.59858560637233 4.63304343351107 4.07222534843677 4.18643650251617 4.51426671122712 4.59278813171742 4.36733283882087 3.66098315638991 3.82930344203147 4.26787526417497 5.3884027757582 3.91662933705899 3.71287232000139 5.32332606293561 4.11313282674055 4.88162675144335 4.52697988465176 4.24072801918229 4.67942716470242 3.86662691579016 4.89517011244697 2.59979625578436 4.38956714453276 5.36893151512299 3.92627185587959 5.12021846696459 4.28442039026697 4.31746049052481 3.89295669596377 4.45690716772912 3.66416623449122 4.08039486904222 5.01304613614057 2.59979625578436 4.76763230806965 5.01825718989685 3.62159293703543 4.23964625906642 4.88755266050711 6.20330832963678 4.79663516705725 4.68015491913012 4.11915002610035 5.21631662540804 4.5630059322309 4.13118453176859 4.98574003949392 4.69941935171913 5.43922325534472 4.04887625195225 4.77026276951786 3.35469425889052 5.59967726685854 4.60684727354286 2.59979625578436 4.50016438504584 3.57609868205969 4.77087045326124 4.58481622711171 4.04222186891198 3.7659137442425 3.85889996254991 3.81894487985072 4.2809668982371 5.03839930349988 5.48654237256066 3.78005305080069 4.52070971416603 4.71728697981568 4.0406793889104 4.81211767708404 3.25006177786541 4.26288235301031 2.59979625578436 4.17125942085363 4.91229593659842 3.32868425701424 5.32031162561141 4.94210750422065 4.04315503667217 4.83934389228745 4.85440384349479 3.68618486222939 4.69876094172759 5.24850491106351 4.25361883661525 4.27553572170227 4.53364218520728 3.88087147557617 4.32546328164713 3.95092775944155 3.4515794909386 4.4301314872839 5.22106768352883 4.98978501780182 5.08905224450222 4.90463034002609 4.80239419645407 4.62340535758651 4.78645600984434 4.86962180836969 3.5302863255487 2.59979625578436 4.65187316461291 2.59979625578436 5.67261787661242 5.96501318606564 5.01567714768602 4.2600653397719 4.96899119580081 4.67044474296267 3.8335430440529 4.70409069279434 4.970754961259 3.92301233965224 4.47458735648518 4.62392789488397 4.74748517399387 5.44969789743926 4.33540133591835 5.13273878154362 4.37342642078893 4.39212749311041 4.91649102665063 4.75418929193671 4.13294374616804 4.92690869923493 4.56759474315584 5.12022857085938 4.53595357022013 4.91576226557354 4.02069780259256 4.80430730884776 4.39923853806211 4.48013067660917 4.92131711846229 4.19534649705752 3.41348554194456 4.66510889959329 5.07681381316447 4.82273394555155 4.19207235009101 4.81618655574051 4.37222253450174 4.78777692890994 4.96376987779358 4.64884908062328 4.10147417384139 4.74651325516781 4.12497685600405 2.59979625578436 4.37086092292113 3.91808341771681 3.94602480720895 4.71838677551019 4.52402397586088 4.76198790516331 4.25059772865294 5.01146659026722 5.73541870630949 4.53317045375195 4.51729558238497 3.6656788033668 4.72610734570707 3.65759140826972 4.55752987660509 5.67496827960701 3.73259335799739 4.40972648856649 4.4670777513188 4.27240115612746 4.41130423875524 4.59191235501145 4.33328489319885
Manes.14G150300.v6.1 2.59979625578436 2.59979625578436 3.03047684732533 4.18887900541116 4.31741511555182 2.59979625578436 2.59979625578436 2.59979625578436 3.68641773527526 2.59979625578436 2.59979625578436 3.04561120384308 2.59979625578436 2.59979625578436 3.8091407808845 3.38469515100924 2.59979625578436 2.59979625578436 2.59979625578436 2.59979625578436 3.2129912889402 3.52016582779557 2.59979625578436 3.80192645065722 2.59979625578436 2.59979625578436 3.16295777007222 2.59979625578436 4.03685567412286 2.59979625578436 2.59979625578436 5.53467702735412 2.59979625578436 3.43608939074294 2.59979625578436 3.16878379002956 3.16493055238067 2.59979625578436 3.27237941274458 4.74971060250164 2.59979625578436 3.04922317902088 3.42762445997438 4.01013362095992 2.59979625578436 2.59979625578436 3.36040517360207 2.59979625578436 3.13370949737372 2.59979625578436 3.11136424535262 3.88459432025187 2.59979625578436 3.86749335096064 3.79492487585658 2.59979625578436 2.59979625578436 2.59979625578436 3.24813913044745 2.59979625578436 2.59979625578436 4.14452594058447 2.59979625578436 2.59979625578436 2.59979625578436 2.59979625578436 3.16805095130771 3.43153906783138 3.84431852604002 2.59979625578436 3.20611898545288 3.55716693151637 2.59979625578436 5.36305375509599 2.59979625578436 4.0857042864662 3.63077662772523 2.59979625578436 5.20032135453951 2.59979625578436 2.59979625578436 4.20251779967808 2.59979625578436 3.11095649955553 2.59979625578436 2.59979625578436 3.05429937403947 2.59979625578436 3.82491009826567 3.34481372870052 3.24973940342139 2.59979625578436 2.59979625578436 3.30794006058808 2.59979625578436 2.59979625578436 2.59979625578436 3.52803227847844 2.59979625578436 4.39935619453713 2.59979625578436 2.59979625578436 3.10904969198695 2.59979625578436 2.59979625578436 2.59979625578436 3.06791173847519 3.66305009076963 3.18709662403514 3.12799011821841 2.59979625578436 3.39370563949478 3.97665969851347 3.55255446331805 2.59979625578436 2.59979625578436 3.13082777262013 2.59979625578436 2.59979625578436 3.42147577135509 2.59979625578436 2.59979625578436 2.59979625578436 3.3030517261556 3.34493637438906 2.59979625578436 2.59979625578436 3.21516294932886 2.59979625578436 4.00429153483328 2.59979625578436 2.59979625578436 3.19371833097314 2.59979625578436 2.59979625578436 2.59979625578436 2.59979625578436 2.59979625578436 3.11715769885859 3.38823800246194 2.59979625578436 2.59979625578436 3.39336865034197 2.59979625578436 2.59979625578436 2.59979625578436 2.59979625578436 4.50488282381515 3.53360745109231 4.9128248976036 2.59979625578436 2.59979625578436 3.57958220175784 2.59979625578436 3.4189762416518 4.64788639071682 2.59979625578436 4.3225880930027 3.07495913220232 4.00442899344656 2.59979625578436 2.59979625578436 4.53597128754491 2.59979625578436 2.59979625578436 2.59979625578436 2.59979625578436 3.07465554562221 2.59979625578436 3.11037841164054 2.59979625578436 2.59979625578436 2.59979625578436 3.06384658117584 2.59979625578436 3.06457845309048 2.59979625578436 2.59979625578436 3.08843871467039 2.59979625578436 3.00869623363141 3.04244381450743 4.03197297879089 2.9940602321428 3.01860929541114 4.27484046564405 3.16817936116962 3.48846521147039 2.59979625578436 4.42233986443056 2.59979625578436 2.59979625578436 3.50135233378827 3.22221931818771 2.95967134658604 3.40445174740808 3.29033908088661 3.13848911460483 2.59979625578436 2.59979625578436 2.59979625578436 3.32419446547007 2.59979625578436 4.55590048430871 4.01103896802701 3.61010806293255 3.0725295882055 3.22829425332205 4.17024707973482 3.02986544421834 3.6230949516324 2.59979625578436 3.86268974792135 4.71871825185059 2.59979625578436 3.97211625779623 3.58798918021776 2.59979625578436 2.59979625578436 3.02576765931864 3.3496085626079 3.07737644082094 3.38420121746441 3.92115063075171 3.07224328759053 3.16305146276653 2.59979625578436 3.35455894485225 2.59979625578436 3.14584555959347 3.34176463353204 4.0293596729302 2.59979625578436 2.59979625578436 3.13920880252861 3.50611797315604 2.59979625578436 3.43823763246653 2.59979625578436 3.37329820666967 3.99618073743982 2.59979625578436 3.40715241739593 3.41555650284634 2.59979625578436 3.87050504024574 3.57769357505133 3.64297008131791 3.49185471935923 2.59979625578436 3.51862563651096 3.23218886600296 2.59979625578436 2.59979625578436 3.18614183435273 4.01257765335637 2.59979625578436 3.42553268245098 2.59979625578436 2.59979625578436 4.31030281716262 3.15498124947046 2.59979625578436 2.59979625578436 3.27415149574588 3.61488002674324 3.06640245947418 2.59979625578436 2.59979625578436 3.0751254337643 3.74325278155985 3.68464331108315 3.53558850487832 3.62863518361895 2.59979625578436 4.38402246734263 3.05448293938791 2.59979625578436 4.83512784337182 3.98212570726758 2.59979625578436 3.13480110438984 3.94850587401253 3.09839870207427 2.59979625578436 2.59979625578436 2.59979625578436 2.59979625578436 3.10157727781174 4.38592496078818 3.17749061347233 3.25348081783336 2.59979625578436 2.59979625578436 2.59979625578436 3.03747957287136 4.04816312576133 3.08962850859985 3.42317760654825 2.59979625578436 2.59979625578436 2.59979625578436 2.59979625578436 3.64275896432737 3.16495280147876 2.59979625578436 3.14105343535606 3.73104172527703 2.59979625578436 3.14562636105081 2.59979625578436 4.0045116969728 3.02411260142883 2.59979625578436 3.70097135517803 2.59979625578436 3.60063610421536 3.20827003153473 3.70695848093967 3.8437957025461 2.59979625578436 2.59979625578436 3.17865863106762 3.32385717853539 2.59979625578436 3.07280994667388 3.29274630253399 3.77040547355181 2.59979625578436 2.59979625578436 2.59979625578436 3.14710624753656 2.59979625578436 2.59979625578436 3.80396933268646 3.52874432227956 3.64174100201881 2.59979625578436 2.59979625578436 3.68252091038086 2.59979625578436 2.59979625578436 3.13261469345293 2.59979625578436 3.85008500517609 3.14307563156158 3.0961917105276 2.59979625578436 2.59979625578436 3.06601140229909 3.88328421512736 3.10020146374746 3.15916706065669 2.59979625578436 3.58791938660392 3.43402610613476 2.59979625578436 3.79048400351769 3.15022104454705 3.69248111277223 3.17372833296139 3.29631831669058 3.47565525924005 2.59979625578436 3.79323456640736 2.59979625578436 3.11937986360436 3.10996514328171 4.02649970206043 4.83028291050932 3.03313128025029 3.74748651209472 2.59979625578436 2.59979625578436 2.59979625578436 5.09821111307483 3.57959499661178 4.73472572946122 3.20164312672398 3.44977478267563 4.2432595318023 3.27254675750307 4.60078879696553 2.59979625578436 4.0263835287223 4.86821694264522 3.44198007858204 4.59148139820964 3.07415123844217 3.12273955512324 2.59979625578436 2.59979625578436 4.6449017004821 5.45063570736461 2.59979625578436 2.59979625578436 2.59979625578436 3.4929316787057 2.59979625578436 3.88470582115985 4.63920105073132 2.59979625578436 4.94843404319557 2.59979625578436 3.16746079526105 4.94132303620801 2.59979625578436 3.32860106906141 2.59979625578436 3.14391809079161 4.81533626129093 3.63776513294116 2.59979625578436 3.83442524014033 2.59979625578436 3.79101118381241 2.59979625578436 2.59979625578436 2.59979625578436 3.25894527343764 4.44096595307516 3.25597584154714 4.44505854693882 3.84647826998199 2.59979625578436 3.75272400586493 2.59979625578436 4.17070497879464 4.02214469408261 2.59979625578436 3.91835103470002 2.59979625578436 3.63790334654271 2.59979625578436 3.79222420763822 3.40508134271753 3.28868788740215 2.59979625578436 2.59979625578436 3.26472095490408 3.46018629838077 3.16827723233197 2.59979625578436 2.59979625578436 3.58442279894073 3.18557612127935 2.59979625578436 3.78379361415949 2.59979625578436 3.26967113465158 3.26490597460946 3.07306420648377 2.59979625578436 2.59979625578436 2.59979625578436 2.59979625578436 3.12551148095829 4.20949564171791 3.07142817417063 2.59979625578436 2.59979625578436 2.59979625578436 4.34528787294245 3.10730057077166 3.0680091370017 3.61785560135177 3.31617825122147 3.72538479952717 2.59979625578436 2.59979625578436 3.44069989855465 3.34678284603657 2.59979625578436 3.5995725395466 2.59979625578436 3.09151528685361 4.14061795982354 2.59979625578436 4.98808916925277 3.37057561147686 3.41253877880521 3.48836367183064 2.59979625578436 3.68422999573073 2.59979625578436 2.59979625578436 2.59979625578436 2.59979625578436 3.25651977128008 3.11516147797062 3.55071511297521 3.88319342047443 3.05152976655718 4.21133649924443 3.36713490980945 3.91210167410363 3.28610162710445 2.59979625578436 3.71897059537881 4.22404722437942 2.59979625578436 3.72759337620279 2.59979625578436 3.79223580108878 3.75421345948229 3.1505585915272 3.44589270512451 2.59979625578436 3.88481103793489 2.59979625578436 3.61437619789413 4.92296089096399 3.48381109612499 3.13896247932804 2.59979625578436 3.29891955515538 3.36898212416835 2.59979625578436 3.66946102265825 2.59979625578436 3.29056662479942 3.3533297151516 2.59979625578436 2.59979625578436 3.54647323264689 2.59979625578436 3.09661102337773 3.0356971867682 3.30442840010922 2.59979625578436 3.28720428082605 3.82951374308233 2.59979625578436 3.79652443099544 2.59979625578436 2.59979625578436 3.33689537073237 2.59979625578436 2.59979625578436 2.59979625578436 3.67036819177417 4.68546670263117 2.59979625578436 3.98837142601176 3.95146937110568 3.17879938663296 4.01563561930218 3.31680275846176 3.27177532694313 2.59979625578436 2.59979625578436 4.23046241200958 3.63151091231973 5.05954159328291 3.2328387430116 3.11591032459858 3.5108806256024 3.00173983477685 3.85036913035679 3.27322924455616 2.59979625578436 2.59979625578436 3.27464873090581 4.48854455701838 2.59979625578436 2.59979625578436 3.44336746541449 3.91659645168202 2.59979625578436 2.59979625578436 3.13901363613911 3.1839706467237 2.59979625578436 3.10040922476677 3.12724282625815 3.45229135332417 2.59979625578436 4.3746432299407 2.59979625578436 3.36586943173339 2.59979625578436 2.59979625578436 2.59979625578436 2.59979625578436 3.31295268164799 3.42230518372925 2.59979625578436 2.59979625578436 3.48410114397242 2.59979625578436 2.59979625578436 2.59979625578436 3.74273619582067 2.59979625578436 2.59979625578436 2.59979625578436 2.59979625578436 4.60093869080165 2.59979625578436 2.59979625578436 2.59979625578436 2.59979625578436 3.34624818242998 2.59979625578436 3.68487892531134 2.59979625578436 2.59979625578436 3.37017545708318 2.59979625578436 4.094863701899 3.3197901182369 2.59979625578436 4.07798847339554 2.59979625578436 3.66416623449122 2.59979625578436 3.21559004798566 2.59979625578436 2.59979625578436 3.20178576582288 2.59979625578436 3.57943150067393 3.57544781452639 2.59979625578436 3.65620036502695 2.59979625578436 2.59979625578436 2.59979625578436 3.18330204680804 2.59979625578436 2.59979625578436 3.71664159246952 2.59979625578436 3.13092838849174 3.64182534636077 2.59979625578436 2.59979625578436 3.41035805204073 2.59979625578436 3.36223058634014 2.59979625578436 2.59979625578436 2.59979625578436 2.59979625578436 3.87077178890064 2.59979625578436 2.59979625578436 2.59979625578436 3.09747954102011 2.59979625578436 2.59979625578436 2.59979625578436 2.59979625578436 3.1277135856963 3.09452231295659 2.59979625578436 2.59979625578436 2.59979625578436 2.59979625578436 2.59979625578436 3.11790825992549 5.50644095076863 2.59979625578436 3.55337202861871 3.18649476359596 3.03183288177952 2.59979625578436 3.10899527952792 3.91213386020351 2.59979625578436 3.6450638254242 3.06332944846279 2.59979625578436 2.59979625578436 3.2546236740327 3.4515794909386 3.55977836462968 3.11870604035815 2.59979625578436 3.01265836496538 3.81194521333395 2.59979625578436 3.07631577613061 3.67137820286387 2.59979625578436 2.59979625578436 2.59979625578436 3.23817512837546 2.59979625578436 3.19378284176863 2.59979625578436 3.37232711662656 3.88257670646385 5.56175342674029 3.14301693326046 4.89375843820839 3.84427316502624 3.21892146666363 2.59979625578436 3.48455101835497 4.19951215490941 4.97248871493288 2.59979625578436 3.94327878085016 3.15933867912396 2.59979625578436 4.39212749311041 2.59979625578436 3.58683593692783 2.59979625578436 4.27862501081541 3.23503948447659 3.35379231418697 3.95496820445647 2.59979625578436 3.1198917268211 3.57146495650175 2.59979625578436 3.35328498908235 3.15933397875847 3.63854769448613 2.59979625578436 3.30313529149927 2.59979625578436 2.59979625578436 2.59979625578436 4.85444878923604 3.3939317028683 2.59979625578436 2.59979625578436 3.68674262044617 4.10147417384139 3.3537310595367 3.0410586930376 2.59979625578436 4.82843802177816 4.22340535183814 3.46923753091554 3.17452592349132 2.59979625578436 3.20730882339491 3.21122222670659 3.48658342951114 3.66929908841205 3.06320104111917 2.59979625578436 2.59979625578436 2.59979625578436 3.81273639985045 2.59979625578436 3.90291938238005 2.59979625578436 2.59979625578436 3.42867474697291 2.59979625578436 3.99450613624867 3.59541879055473 3.12790887429037
Manes.14G150400.v6.1 2.59979625578436 2.59979625578436 2.59979625578436 2.59979625578436 2.59979625578436 2.59979625578436 2.59979625578436 2.59979625578436 2.59979625578436 2.59979625578436 2.59979625578436 2.59979625578436 3.11804907243019 2.59979625578436 2.59979625578436 3.1581819852139 2.59979625578436 2.59979625578436 2.59979625578436 2.59979625578436 2.59979625578436 2.59979625578436 2.59979625578436 3.34898337200862 3.14413877371066 2.59979625578436 2.59979625578436 2.59979625578436 2.59979625578436 2.59979625578436 2.59979625578436 2.59979625578436 2.59979625578436 2.59979625578436 2.59979625578436 2.59979625578436 3.16493055238067 2.59979625578436 3.27237941274458 3.37524171943136 2.59979625578436 2.59979625578436 2.59979625578436 4.78170252645755 2.59979625578436 2.59979625578436 2.59979625578436 2.59979625578436 2.59979625578436 2.59979625578436 2.59979625578436 2.59979625578436 2.59979625578436 2.59979625578436 2.59979625578436 2.59979625578436 3.1130976494983 2.59979625578436 2.59979625578436 2.59979625578436 2.59979625578436 3.13655648183482 2.59979625578436 2.59979625578436 2.59979625578436 2.59979625578436 2.59979625578436 2.59979625578436 2.59979625578436 2.59979625578436 3.20611898545288 2.59979625578436 2.59979625578436 2.59979625578436 2.59979625578436 2.59979625578436 2.59979625578436 3.39101944330304 3.94884331452239 2.59979625578436 2.59979625578436 2.59979625578436 2.59979625578436 3.47624966748319 2.59979625578436 2.59979625578436 3.05429937403947 3.24852250119544 3.1906912113914 3.45699432410408 2.59979625578436 2.59979625578436 2.59979625578436 2.59979625578436 2.59979625578436 2.59979625578436 2.59979625578436 2.59979625578436 2.59979625578436 2.59979625578436 2.59979625578436 2.59979625578436 2.59979625578436 2.59979625578436 2.59979625578436 2.59979625578436 2.59979625578436 2.59979625578436 2.59979625578436 2.59979625578436 2.59979625578436 2.59979625578436 3.23406369003861 2.59979625578436 2.59979625578436 2.59979625578436 2.59979625578436 2.59979625578436 2.59979625578436 2.59979625578436 2.59979625578436 2.59979625578436 2.59979625578436 2.59979625578436 3.03316965666899 2.59979625578436 2.59979625578436 2.59979625578436 2.59979625578436 2.59979625578436 2.59979625578436 2.59979625578436 2.59979625578436 2.59979625578436 2.59979625578436 2.59979625578436 2.59979625578436 2.59979625578436 2.59979625578436 2.59979625578436 2.59979625578436 2.59979625578436 2.59979625578436 2.59979625578436 2.59979625578436 2.59979625578436 2.59979625578436 2.59979625578436 2.59979625578436 2.59979625578436 2.59979625578436 2.59979625578436 2.59979625578436 2.59979625578436 3.18288021682041 2.59979625578436 2.59979625578436 2.59979625578436 2.59979625578436 2.59979625578436 2.59979625578436 2.59979625578436 2.59979625578436 2.59979625578436 2.59979625578436 2.59979625578436 3.78663384676346 3.07465554562221 2.59979625578436 2.59979625578436 2.59979625578436 2.59979625578436 2.59979625578436 2.59979625578436 2.59979625578436 3.06457845309048 2.59979625578436 2.59979625578436 2.59979625578436 2.59979625578436 3.17616497868894 2.59979625578436 3.02883382542909 2.59979625578436 2.59979625578436 2.59979625578436 2.59979625578436 2.59979625578436 2.59979625578436 2.59979625578436 2.59979625578436 2.59979625578436 2.59979625578436 2.59979625578436 2.59979625578436 3.17241119288935 2.59979625578436 3.13848911460483 3.11547170492856 2.59979625578436 3.30082812140204 3.32419446547007 2.59979625578436 2.59979625578436 2.59979625578436 2.59979625578436 2.59979625578436 2.59979625578436 3.0737295239543 2.59979625578436 3.77367409578493 3.11572183528983 2.59979625578436 3.08019605297528 2.59979625578436 3.00967619553112 2.59979625578436 2.59979625578436 2.59979625578436 2.59979625578436 3.13294224426404 2.59979625578436 2.59979625578436 2.59979625578436 2.59979625578436 2.59979625578436 2.59979625578436 2.59979625578436 2.59979625578436 2.59979625578436 2.59979625578436 2.59979625578436 2.59979625578436 2.59979625578436 2.59979625578436 2.59979625578436 2.59979625578436 2.59979625578436 2.59979625578436 3.5417079700816 3.5030039551816 2.59979625578436 2.59979625578436 2.59979625578436 2.59979625578436 2.59979625578436 2.59979625578436 2.59979625578436 2.59979625578436 2.59979625578436 2.59979625578436 2.59979625578436 2.59979625578436 2.59979625578436 2.59979625578436 2.59979625578436 2.59979625578436 2.59979625578436 3.14550218000467 2.59979625578436 2.59979625578436 2.59979625578436 2.59979625578436 2.59979625578436 3.07878727232066 3.11512830171232 2.59979625578436 3.17356662868593 2.59979625578436 2.59979625578436 2.59979625578436 2.59979625578436 2.59979625578436 2.59979625578436 3.06864531641847 2.59979625578436 3.24021384773122 2.59979625578436 3.79793381884116 2.59979625578436 2.59979625578436 3.13480110438984 3.16701465435691 3.09839870207427 2.59979625578436 2.59979625578436 2.59979625578436 2.59979625578436 2.59979625578436 3.26645129656096 2.59979625578436 2.59979625578436 3.16332247699915 2.59979625578436 3.13011628474653 2.59979625578436 5.40064079846631 2.59979625578436 2.59979625578436 3.30235343986351 2.59979625578436 2.59979625578436 2.59979625578436 2.59979625578436 2.59979625578436 2.59979625578436 2.59979625578436 2.59979625578436 2.59979625578436 3.67305830484125 2.59979625578436 2.59979625578436 2.59979625578436 2.59979625578436 2.59979625578436 2.59979625578436 2.59979625578436 2.59979625578436 2.59979625578436 3.9547866164985 2.59979625578436 2.59979625578436 2.59979625578436 2.59979625578436 2.59979625578436 2.59979625578436 2.59979625578436 2.59979625578436 2.59979625578436 2.59979625578436 2.59979625578436 2.59979625578436 2.59979625578436 2.59979625578436 2.59979625578436 2.59979625578436 2.59979625578436 3.3839879457408 2.59979625578436 2.59979625578436 2.59979625578436 2.59979625578436 2.59979625578436 2.59979625578436 2.59979625578436 2.59979625578436 2.59979625578436 2.59979625578436 2.59979625578436 2.59979625578436 2.59979625578436 3.10020146374746 2.59979625578436 3.45245990967003 2.59979625578436 2.59979625578436 2.59979625578436 2.59979625578436 2.59979625578436 2.59979625578436 3.40627964740502 3.09467911820702 2.59979625578436 2.59979625578436 2.59979625578436 2.59979625578436 2.59979625578436 2.59979625578436 2.59979625578436 3.38788451366808 2.59979625578436 2.59979625578436 2.59979625578436 3.4497260527321 2.59979625578436 3.20409142510325 2.59979625578436 3.25463556543704 2.59979625578436 2.59979625578436 2.59979625578436 3.15073138801272 3.00763695540965 3.47693337962058 3.09253880012922 2.59979625578436 2.59979625578436 3.73802955497561 3.07415123844217 2.59979625578436 2.59979625578436 2.59979625578436 2.59979625578436 2.59979625578436 2.59979625578436 2.59979625578436 2.59979625578436 2.96925739016971 3.19857785665936 2.59979625578436 2.59979625578436 2.59979625578436 3.77807859896217 2.59979625578436 3.16746079526105 3.52542129662251 2.59979625578436 3.48783170415474 2.59979625578436 2.59979625578436 2.59979625578436 2.59979625578436 2.59979625578436 2.59979625578436 2.59979625578436 2.59979625578436 2.59979625578436 2.59979625578436 3.13125931646859 3.25894527343764 2.59979625578436 2.59979625578436 4.98942613187267 2.59979625578436 2.59979625578436 3.34037266712788 2.59979625578436 2.59979625578436 2.59979625578436 2.59979625578436 2.59979625578436 2.59979625578436 3.81823602020398 2.59979625578436 2.59979625578436 2.59979625578436 2.59979625578436 3.38172702084249 3.43507825794058 2.59979625578436 3.58860918242628 2.59979625578436 3.52947891353982 3.19302232415317 2.59979625578436 2.59979625578436 2.59979625578436 2.59979625578436 2.59979625578436 2.59979625578436 2.59979625578436 2.59979625578436 4.541624938054 2.59979625578436 2.59979625578436 2.59979625578436 2.59979625578436 3.02191542271198 2.59979625578436 2.59979625578436 2.59979625578436 2.59979625578436 2.59979625578436 3.10730057077166 2.59979625578436 2.59979625578436 2.59979625578436 2.59979625578436 2.59979625578436 2.59979625578436 2.59979625578436 2.59979625578436 2.59979625578436 2.59979625578436 2.59979625578436 2.59979625578436 2.59979625578436 2.59979625578436 2.59979625578436 3.37057561147686 2.59979625578436 3.5895004728487 2.59979625578436 3.68422999573073 2.59979625578436 2.59979625578436 2.59979625578436 2.59979625578436 2.59979625578436 2.59979625578436 2.59979625578436 3.09854109867356 3.05152976655718 2.59979625578436 2.59979625578436 3.62970343240219 2.59979625578436 2.59979625578436 2.59979625578436 2.59979625578436 2.59979625578436 2.59979625578436 3.11976522407249 2.59979625578436 2.59979625578436 2.59979625578436 2.59979625578436 2.59979625578436 2.59979625578436 2.59979625578436 2.59979625578436 3.3372256094953 2.59979625578436 2.59979625578436 2.59979625578436 2.59979625578436 3.04736748769776 2.59979625578436 2.59979625578436 2.59979625578436 2.59979625578436 2.59979625578436 2.59979625578436 4.01686376162975 2.59979625578436 2.59979625578436 3.09661102337773 2.59979625578436 2.59979625578436 2.59979625578436 2.59979625578436 3.16296043660998 2.59979625578436 2.59979625578436 2.59979625578436 2.59979625578436 2.59979625578436 2.59979625578436 3.45162270172108 2.59979625578436 2.59979625578436 3.4666767382516 2.59979625578436 3.14192697751166 2.59979625578436 2.59979625578436 3.11791344840348 2.59979625578436 2.59979625578436 2.59979625578436 4.63794035180029 2.59979625578436 2.59979625578436 3.78430470117815 3.2328387430116 2.59979625578436 2.59979625578436 2.59979625578436 5.0726799328725 2.59979625578436 2.59979625578436 2.59979625578436 2.59979625578436 3.41619604011118 2.59979625578436 3.02196137564689 4.2239412987251 3.60939070564545 2.59979625578436 3.78669727175961 3.98135209807505 3.74577657031403 2.59979625578436 3.45850784183096 5.56678649710197 2.59979625578436 3.14894040553398 4.23515348862007 2.59979625578436 3.36586943173339 4.05382240138403 2.59979625578436 3.71380891902958 2.59979625578436 2.59979625578436 3.42230518372925 3.28089785406808 3.18542993688362 3.04710913781508 3.89274358706688 4.02726056418837 2.59979625578436 3.07652576753501 2.59979625578436 5.18689960656346 3.44951294888695 2.59979625578436 3.31429537738927 3.33826151136271 4.40907613617577 3.15066378465705 3.45273288614406 3.76160045208017 3.45899228328628 4.18508702070755 2.59979625578436 3.23035530106182 4.17420583023669 3.32636466370826 3.97395710301078 3.60798097877415 2.59979625578436 2.59979625578436 2.59979625578436 3.47520283733032 2.59979625578436 3.21559004798566 2.59979625578436 3.0640794104873 2.59979625578436 2.59979625578436 3.72416687134683 4.17007161308069 3.47469189890208 3.94501666241264 4.07383590671022 3.97030664993167 2.59979625578436 3.59736818850564 3.24925207574573 2.59979625578436 3.95201576043433 5.3019577835399 2.59979625578436 4.67503778148161 2.59979625578436 2.59979625578436 4.07158411044521 2.59979625578436 2.59979625578436 3.170552578228 2.59979625578436 3.93630430115781 2.59979625578436 3.96582882824587 4.03974821756537 3.10979399629646 3.33857317196314 3.09747954102011 5.27760619206338 2.59979625578436 2.59979625578436 3.63317964251077 3.1277135856963 2.59979625578436 2.59979625578436 2.59979625578436 2.59979625578436 2.59979625578436 2.59979625578436 3.32868425701424 3.6848684297321 2.59979625578436 3.0324307448167 3.01607379670363 2.59979625578436 2.59979625578436 3.10899527952792 4.62035446940049 2.59979625578436 3.34681157322541 2.59979625578436 2.59979625578436 3.85419435765655 3.51824355747109 3.87770799536307 3.66840322173884 2.59979625578436 3.85621683125486 3.01265836496538 4.70844304161233 2.59979625578436 3.07631577613061 2.59979625578436 2.59979625578436 3.99133476254339 2.59979625578436 2.59979625578436 2.59979625578436 3.43409199137852 5.50035941480492 3.5405384840355 2.59979625578436 2.59979625578436 3.14301693326046 2.59979625578436 2.59979625578436 2.59979625578436 2.59979625578436 3.96879726525581 2.59979625578436 2.59979625578436 2.59979625578436 3.28948764884999 2.59979625578436 2.59979625578436 3.53809143152737 2.59979625578436 2.59979625578436 3.51193450945408 3.47394710612716 2.59979625578436 2.59979625578436 3.2235071789958 2.59979625578436 2.59979625578436 4.80430730884776 2.59979625578436 3.13558510809591 2.59979625578436 2.59979625578436 3.07369795760033 2.59979625578436 2.59979625578436 2.59979625578436 4.0185530243409 3.09559387004943 3.16483281905453 3.76939221559305 2.59979625578436 5.51042824152206 3.80587184726714 2.59979625578436 3.22145036302252 2.59979625578436 3.4309770644687 3.32166868968202 3.21916247304854 2.59979625578436 3.08541878809132 3.92157768105601 3.45824826314557 2.59979625578436 3.14365100473681 2.59979625578436 4.77004642451154 3.22438648604129 3.09288309947995 2.59979625578436 3.20487193917224 6.23134169251515 3.83478323732567 3.34875050887515 3.55270442973838 2.59979625578436 3.91999955666899 4.20043975114315 4.19643651294109
Manes.14G150500.v6.1 4.00019401878903 4.42826423694023 4.28473165822744 5.58308655666775 4.65235692007504 5.07852212312222 4.82244127615827 5.29482161050542 5.40936894421932 5.11058145307655 4.88410264477067 4.91459467211483 4.73087359127562 4.91064980434831 4.77264421828679 5.12847695893679 5.2587047596201 5.24297715705908 4.06282315022221 4.71530009844949 5.3259786660397 5.14271162331424 4.6823440446241 5.28711480467603 4.86813440492038 4.3590622695144 5.5801503764215 5.79033176089102 5.03409015116063 5.26425517024282 4.43107563536172 5.57240382115742 4.6583968099585 5.22197610998754 5.04303224287961 4.22975881394722 4.44223737455536 5.33120940369676 4.05492540605776 5.38336224247249 5.16760311716747 4.90070192439473 4.97587766766359 5.26051157546446 4.53906548239374 4.47332253776202 4.98438003797738 5.03870948941282 4.87512874633661 4.94330150756933 4.98928799620533 5.30117824081142 4.76208857038374 5.17203444915892 4.36570977807883 4.61202384795554 5.22927348051194 4.71792864235102 5.22047165238079 4.49514693664387 3.71856906465735 4.74874985667644 4.59738260641042 5.50880681331723 4.10998502064306 4.07798381810461 4.30704048787747 5.16822318719537 5.19814502409869 4.94419970993944 4.87496371871707 5.14786933610891 5.01114350333465 5.8166066397783 4.35439551718836 4.93437244663299 5.33198093668129 5.09185086669372 5.31067643613977 4.70197097423015 4.3096638976182 5.6566377121942 4.66257492502989 5.12557000728794 5.12742085380632 4.28569557922633 4.36862933646404 4.88651725238964 4.61756435523648 4.33799683435875 5.36681001978763 4.88223851395577 5.22452967614364 5.30398319291616 2.59979625578436 4.75928685173913 4.62936310061898 5.21359055948293 5.08314057452803 5.27887680177793 5.30571362551373 5.27002190644598 5.15022313964825 4.74893252320346 2.59979625578436 5.52559971880432 5.12486920925795 5.51616717666133 5.33052706257463 4.3335261812886 5.56016310683289 5.19109869319025 5.42017636905629 4.97810413389828 2.59979625578436 4.18967018362555 5.65634947639646 4.97164895562791 6.19341287295649 5.75126701220046 6.03390041142494 5.69028363655989 5.86389625797429 4.57306164080267 5.35715036890796 6.42406671636584 4.67263459612452 5.41325149800876 3.9016924230135 5.13101189265024 6.20165783727226 5.3019078279796 4.59381467719071 4.93731574431943 5.21435738468832 4.80039113917993 5.6288146728091 5.31861562640934 5.54834462245926 6.16861657262966 6.00109444241352 5.0314926359915 5.41311221805056 4.7148224836368 4.5943835237731 4.60206118347005 5.03958938428329 4.92763303167784 5.252234873558 6.46902882030237 5.04700474922504 4.67094392540866 5.09984653275725 4.75378785238388 5.65946609648561 5.2485195064907 5.01625765507973 5.14526448616289 5.04020973837454 5.40361904632998 5.34035895146102 5.35393096421437 5.18716645047581 4.77812297341107 5.47639021072934 5.74698155916621 4.23673643956694 4.61726234280611 6.05100434830062 4.79052785317983 4.73309119594904 5.04663903152174 4.45104021527146 5.05125126151523 5.11104904201745 4.80446290383503 4.56863170125339 4.75947987366158 4.7498835002986 2.59979625578436 4.66581631008651 4.71444260032398 5.07542222845764 5.53636754324914 5.56561694005229 5.1356262835543 5.6574976883493 5.21912219892661 3.98543193245573 5.12040058301309 4.40314156626241 4.55278907490517 5.5861423515786 4.74393969809024 5.28010032188688 5.64655524663018 5.67353860890915 5.30041941683254 5.88882574342981 6.01626210509908 6.62359047890616 5.92318292531602 5.62441426815441 5.54477546996938 5.4677274733207 5.93225976679143 6.03151760644052 5.57240301741061 6.17681083372351 5.3602869539707 5.93881193040466 6.44164578144574 5.75512887129638 5.97955973463746 6.28443418002607 5.31365277474793 5.91424692517256 5.35493139041385 6.39629973824018 6.5252380238953 6.41580371117977 5.88507060349092 5.58773806817802 5.79897344927536 6.34339141065199 6.35510152295594 5.9034565528042 6.25059566370237 6.498641942842 5.56623272084281 5.80008716439634 6.33524246463583 5.8848012480406 6.60718508651631 6.27924071681046 5.82779731372076 5.66866349535803 5.59132196172779 6.26673515375038 6.55196649243431 5.20560931798438 5.44868281311836 6.183320617391 5.45266940914536 6.58401154366532 6.44168018930196 5.8767285061403 6.0362077035229 6.63631555616293 6.00386113713855 6.29692787687238 6.36967914327262 5.15420352757367 6.17347589722665 6.31614851379337 6.66441810778673 2.59979625578436 6.10283208080674 5.81337977120538 6.37914768005008 6.74764729880109 6.36754374676736 5.73814715449488 6.88648966575181 6.25519684929807 5.9252410896692 5.14538887901114 4.59738472549491 6.22501823745259 5.77115877977988 5.35858122073822 5.54036770646809 6.22925843296165 6.04958767381049 6.50009342916318 6.07560007415788 4.98202494547899 6.23259248789457 2.59979625578436 5.65602479778076 5.90529026547262 5.25340342441622 6.13857916702934 5.95398318841959 7.3228770769939 5.8771818808957 6.31170679917359 5.81441962142406 6.65318197389155 5.42255759737932 5.45258137128632 5.23784798540596 5.33089504351349 6.31821663494527 6.08560724753017 5.81894418072411 6.24471067858483 6.21770730768684 6.62919008577697 6.81034125441308 5.90289746327936 6.19866258779369 5.34121283825911 6.03570152882984 6.77847207659918 6.55866171887069 6.80656664415637 6.15829158492675 5.62596296381786 6.20895030310665 7.02443603171468 6.1150077253503 6.30863853164234 6.42379111667008 5.83781642606326 6.0465132893165 6.04925004962278 5.84422332090927 6.55779626886726 6.38520245161776 5.970977184883 6.12084111255121 6.5053655607062 6.77136430217896 6.76187209796127 6.45906132598143 6.13031301053045 6.08280522092196 5.94985543613604 6.03530208001708 7.15926125394466 6.31560051894263 6.28297791613009 5.77109461845502 6.21466537340922 6.69606429139129 6.03814240109256 6.39564346430357 5.75850525318416 5.74563822532697 6.89851914209819 2.59979625578436 6.97231126092251 6.64783801889298 6.18321697291455 6.838500770699 5.81784438981363 6.86784230342552 6.84335479431547 6.1496354294424 5.81495807845074 5.31951376572249 6.06484485926761 6.16101247641885 6.33373056618991 6.42672954345821 5.85656492809606 5.49220256142228 6.55309372213906 6.07021376712212 6.26257858684936 6.2431273751788 5.36388331316983 6.29177170179167 6.33657720975947 6.70387193592301 6.60862872910735 5.99170429909247 5.64251596301789 6.37632289355966 6.31176684890215 6.238717865617 6.29795017295558 5.52270539596639 5.81027717182897 6.12671464584379 5.63328465256478 5.57171071463756 6.41868123962873 5.67554978523216 5.38850518474675 5.28242155640024 6.2388657141758 5.86985722531108 6.5411822033919 6.60702028914167 6.37280341582583 6.21736542100745 5.9176855380072 5.57251744498162 6.88345880486307 7.54475845129738 5.92324345892383 5.98784590099395 5.58793236997279 4.4569336025263 5.80466491257123 5.64864519813084 5.56575813089601 5.60276391132367 5.47887300015179 6.17233413270693 5.4127718273529 7.30578821660748 6.9319806716493 5.64741305260546 6.63218944479361 5.39451038903487 6.57258576347372 5.66290320387794 5.52350286353806 5.58633821444536 5.80393647487357 6.05329091726497 5.4849852821646 6.43913989926206 5.97878316556978 5.66314007703773 5.65821140461697 6.55672381648343 5.69527531048564 6.49129854598626 5.5629265690836 6.1164452727489 6.97537174998513 6.67783838485361 7.328456156847 6.45810574414062 6.59814348303837 6.68877030853661 6.20236781518019 6.79239475702429 5.60649837467193 6.07483941463443 5.28302172754956 5.40145547505636 5.82148762579418 5.49399879101257 5.7902087677079 5.66445370186375 5.78480450353924 6.45918157833181 4.72049628708444 6.46974544083256 6.83954430712437 6.22802452353592 5.41988963819127 6.08120709797582 5.66898066517042 6.07604626652826 5.5873251764508 6.00471557612521 4.541624938054 5.40600573544241 6.02020150827743 5.39388209062458 6.73050314871585 5.33936178647863 5.025281239016 5.98344904196927 5.23192221224737 6.29242429368817 5.44015691156705 5.17463785785773 6.18606779350723 5.41697804240404 5.73854735901932 6.07608993252815 5.85881715125548 6.16148027081941 5.56565808085922 5.30168386222483 5.34080166062575 6.54736022741474 6.44354762856596 5.73843842833776 5.62547396786677 5.74462956046561 5.55300174068918 6.39806376233899 5.5819401135251 5.74314369975532 4.69013937488399 5.38384775859748 4.64311414484047 5.93889040245887 2.59979625578436 5.83576861411983 5.77888002445826 5.07496810981493 5.78511892445611 6.78886813416834 5.54504884895921 4.95709800326998 5.61835613659917 4.91865725056948 5.61821712786228 5.05401576658426 6.88541413959965 6.19907617292389 6.55681908183156 6.02556415421648 6.33847403453972 6.94074397982496 6.35889190852817 4.74696761700543 5.28815523906488 5.4021085422583 5.81314850235845 5.55170964872941 5.65653726227043 5.9085903952716 5.94538223544688 5.36500031769141 6.29417907972029 6.37173963588342 5.90051395186715 6.64370663053399 5.3319110378264 5.92345189284939 6.23608985977777 5.92069122795369 5.98403039277559 6.00758816797066 6.11488030516875 6.54337501852114 6.34641824644859 6.10909592358545 6.36599362516863 6.60007406789112 4.53354132092935 6.23361786265929 5.49908770934379 5.59870218834884 5.92359470550081 5.4703264438745 6.72205242978564 5.9980056996692 6.32539807248413 6.32996423725258 6.21965370123757 6.58407110897305 5.57736687139385 6.25934044324718 6.01728880238321 5.61405487178763 6.51635958041791 5.74059022011333 6.2205127351423 5.68992205028173 5.62582106681723 6.52826047343858 5.33356210802036 5.29558453718585 4.48150388569802 4.4746343550002 5.20761261486525 5.19757594598584 5.49964772601421 4.58772218336491 5.57629787855935 5.97332364363708 4.86778107986107 5.51973942755885 5.29672966788421 4.96995027525977 4.3125183963896 5.16321635136347 4.9492626575227 4.81652432536836 4.65718673846671 4.62906743223544 4.74399541057762 5.42530322622287 4.93481777620927 6.06911076394212 4.63631147807675 4.71782436636932 4.2272967651153 6.078393122292 4.8430709857834 4.6512886659473 4.93894676625345 5.07746730654547 4.89658329611284 4.8083475505825 3.759045560907 3.74853439818929 5.50417933854275 4.71916761286226 4.63221355153697 4.27613165774428 4.62418182417978 5.16081108809174 5.01349682155315 5.29743300445881 4.6930636712557 5.83300332001144 5.00364672586992 5.28859911720462 4.58572973562395 5.4597077415221 5.39045909236585 5.00056956935133 4.26260924848614 3.56365075137554 4.76805073480862 5.3369891381688 4.72448216825056 5.17001700588889 5.39503096318181 4.79167983171676 5.28328275629712 5.16754514299657 4.61042826817164 5.1483618465143 4.78725924436889 5.45667075841334 4.80245173594263 5.70354343247041 4.73296056968043 4.91986901707265 5.1822652209339 5.90155000497864 5.12337878191535 5.78521132334819 4.36882737442123 2.59979625578436 4.5630059322309 4.68289342987098 5.72440515974775 4.45286013656279 5.64157477184737 4.98822416000786 5.67334236600447 4.59625364821975 6.57397310205948 5.27335669040253 4.40711821045092 5.72843536274843 4.91307481343166 5.23199749300323 4.9564156426307 4.87889196002195 5.1073113995223 4.61836078385238 4.70160215994978 4.92655222710124 5.03839930349988 5.20027221940222 4.45158261364187 4.81896002349975 4.98810641511767 4.66986920965558 4.99304355134171 4.5270361832828 5.17281845557751 2.59979625578436 5.04641143067455 5.32261954179317 4.36562219065519 5.53517377705866 5.23122658648676 4.37796934704227 5.45321386034264 4.82552023336473 4.88844715976164 5.63034946711517 4.68574785256677 5.14983853118617 4.72938301656167 4.72890401917374 4.86964598017146 4.66157691301268 4.80535017256589 4.85713586103866 5.75240485142769 5.05372925045501 5.71217109502032 5.48521979067723 4.7603110799949 5.36283562179524 5.10494658395748 5.31873658128376 4.63299667500297 4.77138373522455 5.37325073172936 4.97569000070355 2.59979625578436 5.29751371497355 4.79587404593374 4.46116960449165 4.97369055479796 5.183133818532 5.21825469027738 5.8331456594735 5.28565500739323 4.59752818667247 4.92801692286875 4.38925683165629 4.85822865720014 5.7765118892411 5.44969789743926 4.44153339838353 5.77747152489978 6.20713522583158 5.23679292060942 5.5907749440655 5.29319265543537 5.09682907701711 5.18398575955644 5.66722131761606 5.08350587541015 5.44296929716487 5.91537487347526 5.78819291834332 4.8548940236812 5.3788561135069 5.35138297809435 5.53665704971681 5.15786246935179 4.8058221300578 5.17344444281462 6.33799140816904 5.27175588069972 5.48773815121512 5.32656675421274 5.11301351000713 5.7701633349107 6.34636532135686 5.02854162669176 5.25150173052871 5.74897940262632 5.3761047554026 6.43789717432484 4.98399775491382 4.71253122537684 5.12500895707684 4.82659935203127 5.47836534752769 5.53101214648165 5.07425397035884 5.3492619941589 5.18562011243408 5.18374802559925 5.55800106993142 4.45902851142036 5.01983089599605 4.97264106171882 4.65979967297433 5.33324493381767 4.3000323860211 5.21054939581066 4.36636908573618 5.13233388083045 5.33838804192876 4.54303241854753 4.19643651294109
Manes.14G150600.v6.1 2.59979625578436 2.59979625578436 2.59979625578436 2.59979625578436 2.59979625578436 2.59979625578436 2.59979625578436 2.59979625578436 2.59979625578436 2.59979625578436 2.59979625578436 2.59979625578436 2.59979625578436 2.59979625578436 2.59979625578436 2.59979625578436 2.59979625578436 2.59979625578436 2.59979625578436 2.59979625578436 2.59979625578436 2.59979625578436 2.59979625578436 2.59979625578436 2.59979625578436 2.59979625578436 2.59979625578436 2.59979625578436 2.59979625578436 2.59979625578436 2.59979625578436 2.59979625578436 2.59979625578436 2.59979625578436 2.59979625578436 2.59979625578436 2.59979625578436 2.59979625578436 2.59979625578436 2.59979625578436 2.59979625578436 2.59979625578436 2.59979625578436 2.59979625578436 2.59979625578436 2.59979625578436 2.59979625578436 2.59979625578436 2.59979625578436 2.59979625578436 2.59979625578436 2.59979625578436 2.59979625578436 2.59979625578436 2.59979625578436 2.59979625578436 2.59979625578436 2.59979625578436 2.59979625578436 2.59979625578436 2.59979625578436 2.59979625578436 2.59979625578436 2.59979625578436 2.59979625578436 2.59979625578436 2.59979625578436 2.59979625578436 2.59979625578436 2.59979625578436 2.59979625578436 2.59979625578436 2.59979625578436 2.59979625578436 2.59979625578436 2.59979625578436 2.59979625578436 2.59979625578436 2.59979625578436 2.59979625578436 2.59979625578436 2.59979625578436 2.59979625578436 2.59979625578436 2.59979625578436 2.59979625578436 2.59979625578436 2.59979625578436 2.59979625578436 2.59979625578436 2.59979625578436 2.59979625578436 2.59979625578436 2.59979625578436 2.59979625578436 2.59979625578436 2.59979625578436 2.59979625578436 2.59979625578436 2.59979625578436 2.59979625578436 2.59979625578436 2.59979625578436 2.59979625578436 2.59979625578436 2.59979625578436 2.59979625578436 2.59979625578436 2.59979625578436 2.59979625578436 2.59979625578436 2.59979625578436 2.59979625578436 2.59979625578436 2.59979625578436 2.59979625578436 2.59979625578436 2.59979625578436 2.59979625578436 2.59979625578436 2.59979625578436 2.59979625578436 2.59979625578436 2.59979625578436 2.59979625578436 2.59979625578436 2.59979625578436 2.59979625578436 2.59979625578436 2.59979625578436 2.59979625578436 2.59979625578436 2.59979625578436 2.59979625578436 2.59979625578436 2.59979625578436 2.59979625578436 2.59979625578436 2.59979625578436 2.59979625578436 2.59979625578436 2.59979625578436 2.59979625578436 2.59979625578436 2.59979625578436 2.59979625578436 2.59979625578436 2.59979625578436 2.59979625578436 2.59979625578436 2.59979625578436 2.59979625578436 2.59979625578436 2.59979625578436 2.59979625578436 2.59979625578436 2.59979625578436 2.59979625578436 2.59979625578436 2.59979625578436 2.59979625578436 2.59979625578436 2.59979625578436 2.59979625578436 2.59979625578436 2.59979625578436 2.59979625578436 2.59979625578436 2.59979625578436 2.59979625578436 2.59979625578436 2.59979625578436 2.59979625578436 2.59979625578436 2.59979625578436 2.59979625578436 2.59979625578436 2.59979625578436 2.59979625578436 2.59979625578436 2.59979625578436 2.59979625578436 2.59979625578436 2.59979625578436 2.59979625578436 2.59979625578436 2.59979625578436 2.59979625578436 2.59979625578436 2.59979625578436 2.59979625578436 2.59979625578436 2.59979625578436 2.59979625578436 2.59979625578436 2.59979625578436 2.59979625578436 2.59979625578436 2.59979625578436 2.59979625578436 2.59979625578436 2.59979625578436 2.59979625578436 2.59979625578436 2.59979625578436 2.59979625578436 2.59979625578436 2.59979625578436 2.59979625578436 2.59979625578436 2.59979625578436 2.59979625578436 2.59979625578436 2.59979625578436 2.59979625578436 2.59979625578436 2.59979625578436 2.59979625578436 2.59979625578436 2.59979625578436 2.59979625578436 2.59979625578436 2.59979625578436 2.59979625578436 2.59979625578436 2.59979625578436 2.59979625578436 2.59979625578436 2.59979625578436 2.59979625578436 2.59979625578436 2.59979625578436 2.59979625578436 2.59979625578436 2.59979625578436 2.59979625578436 2.59979625578436 2.59979625578436 2.59979625578436 2.59979625578436 2.59979625578436 2.59979625578436 2.59979625578436 2.59979625578436 2.59979625578436 2.59979625578436 2.59979625578436 2.59979625578436 2.59979625578436 2.59979625578436 2.59979625578436 2.59979625578436 2.59979625578436 2.59979625578436 2.59979625578436 2.59979625578436 2.59979625578436 2.59979625578436 2.59979625578436 2.59979625578436 2.59979625578436 2.59979625578436 2.59979625578436 2.59979625578436 2.59979625578436 2.59979625578436 2.59979625578436 2.59979625578436 2.59979625578436 2.59979625578436 2.59979625578436 2.59979625578436 2.59979625578436 2.59979625578436 2.59979625578436 2.59979625578436 2.59979625578436 2.59979625578436 2.59979625578436 2.59979625578436 2.59979625578436 2.59979625578436 2.59979625578436 2.59979625578436 2.59979625578436 2.59979625578436 2.59979625578436 2.59979625578436 2.59979625578436 2.59979625578436 2.59979625578436 2.59979625578436 2.59979625578436 2.59979625578436 2.59979625578436 2.59979625578436 2.59979625578436 2.59979625578436 2.59979625578436 2.59979625578436 2.59979625578436 2.59979625578436 2.59979625578436 2.59979625578436 2.59979625578436 2.59979625578436 2.59979625578436 2.59979625578436 2.59979625578436 2.59979625578436 2.59979625578436 2.59979625578436 2.59979625578436 2.59979625578436 2.59979625578436 2.59979625578436 2.59979625578436 2.59979625578436 2.59979625578436 2.59979625578436 2.59979625578436 2.59979625578436 2.59979625578436 2.59979625578436 2.59979625578436 2.59979625578436 2.59979625578436 2.59979625578436 2.59979625578436 2.59979625578436 2.59979625578436 2.59979625578436 2.59979625578436 2.59979625578436 2.59979625578436 2.59979625578436 2.59979625578436 2.59979625578436 2.59979625578436 2.59979625578436 2.59979625578436 2.59979625578436 2.59979625578436 2.59979625578436 2.59979625578436 2.59979625578436 2.59979625578436 2.59979625578436 2.59979625578436 2.59979625578436 2.59979625578436 2.59979625578436 2.59979625578436 2.59979625578436 2.59979625578436 2.59979625578436 2.59979625578436 2.59979625578436 2.59979625578436 2.59979625578436 2.59979625578436 2.59979625578436 2.59979625578436 2.59979625578436 2.59979625578436 2.59979625578436 2.59979625578436 2.59979625578436 2.59979625578436 2.59979625578436 2.59979625578436 2.59979625578436 2.59979625578436 2.59979625578436 2.59979625578436 2.59979625578436 2.59979625578436 2.59979625578436 2.59979625578436 2.59979625578436 2.59979625578436 2.59979625578436 2.59979625578436 2.59979625578436 2.59979625578436 2.59979625578436 2.59979625578436 2.59979625578436 2.59979625578436 2.59979625578436 2.59979625578436 2.59979625578436 2.59979625578436 2.59979625578436 2.59979625578436 2.59979625578436 2.59979625578436 2.59979625578436 2.59979625578436 2.59979625578436 2.59979625578436 2.59979625578436 2.59979625578436 2.59979625578436 2.59979625578436 2.59979625578436 2.59979625578436 2.59979625578436 2.59979625578436 2.59979625578436 2.59979625578436 2.59979625578436 2.59979625578436 2.59979625578436 2.59979625578436 2.59979625578436 2.59979625578436 2.59979625578436 2.59979625578436 2.59979625578436 2.59979625578436 2.59979625578436 2.59979625578436 2.59979625578436 2.59979625578436 2.59979625578436 2.59979625578436 2.59979625578436 2.59979625578436 2.59979625578436 2.59979625578436 2.59979625578436 2.59979625578436 2.59979625578436 2.59979625578436 2.59979625578436 2.59979625578436 2.59979625578436 2.59979625578436 2.59979625578436 2.59979625578436 2.59979625578436 2.59979625578436 2.59979625578436 2.59979625578436 2.59979625578436 2.59979625578436 2.59979625578436 2.59979625578436 2.59979625578436 2.59979625578436 2.59979625578436 2.59979625578436 2.59979625578436 2.59979625578436 2.59979625578436 2.59979625578436 2.59979625578436 2.59979625578436 2.59979625578436 2.59979625578436 2.59979625578436 2.59979625578436 2.59979625578436 2.59979625578436 2.59979625578436 2.59979625578436 2.59979625578436 2.59979625578436 2.59979625578436 2.59979625578436 2.59979625578436 2.59979625578436 2.59979625578436 2.59979625578436 2.59979625578436 2.59979625578436 2.59979625578436 2.59979625578436 2.59979625578436 2.59979625578436 2.59979625578436 2.59979625578436 2.59979625578436 2.59979625578436 2.59979625578436 2.59979625578436 2.59979625578436 2.59979625578436 2.59979625578436 2.59979625578436 2.59979625578436 2.59979625578436 2.59979625578436 2.59979625578436 2.59979625578436 2.59979625578436 2.59979625578436 2.59979625578436 2.59979625578436 2.59979625578436 2.59979625578436 2.59979625578436 2.59979625578436 2.59979625578436 2.59979625578436 2.59979625578436 2.59979625578436 2.59979625578436 2.59979625578436 2.59979625578436 2.59979625578436 2.59979625578436 2.59979625578436 2.59979625578436 2.59979625578436 2.59979625578436 2.59979625578436 2.59979625578436 2.59979625578436 2.59979625578436 2.59979625578436 2.59979625578436 2.59979625578436 2.59979625578436 2.59979625578436 2.59979625578436 2.59979625578436 2.59979625578436 2.59979625578436 2.59979625578436 2.59979625578436 2.59979625578436 2.59979625578436 2.59979625578436 2.59979625578436 2.59979625578436 2.59979625578436 2.59979625578436 2.59979625578436 2.59979625578436 2.59979625578436 2.59979625578436 2.59979625578436 2.59979625578436 2.59979625578436 2.59979625578436 2.59979625578436 2.59979625578436 2.59979625578436 2.59979625578436 2.59979625578436 2.59979625578436 2.59979625578436 2.59979625578436 2.59979625578436 2.59979625578436 2.59979625578436 2.59979625578436 2.59979625578436 2.59979625578436 2.59979625578436 2.59979625578436 2.59979625578436 2.59979625578436 2.59979625578436 2.59979625578436 2.59979625578436 2.59979625578436 2.59979625578436 2.59979625578436 2.59979625578436 2.59979625578436 2.59979625578436 2.59979625578436 2.59979625578436 2.59979625578436 2.59979625578436 2.59979625578436 2.59979625578436 2.59979625578436 2.59979625578436 2.59979625578436 2.59979625578436 2.59979625578436 2.59979625578436 2.59979625578436 2.59979625578436 2.59979625578436 2.59979625578436 2.59979625578436 2.59979625578436 2.59979625578436 2.59979625578436 2.59979625578436 2.59979625578436 2.59979625578436 2.59979625578436 2.59979625578436 2.59979625578436 2.59979625578436 2.59979625578436 2.59979625578436 2.59979625578436 2.59979625578436 2.59979625578436 2.59979625578436 2.59979625578436 2.59979625578436 2.59979625578436 2.59979625578436 2.59979625578436 2.59979625578436 2.59979625578436 2.59979625578436 2.59979625578436 2.59979625578436 2.59979625578436 2.59979625578436 2.59979625578436 2.59979625578436 2.59979625578436 2.59979625578436 2.59979625578436 2.59979625578436 2.59979625578436 2.59979625578436 2.59979625578436 2.59979625578436 2.59979625578436 2.59979625578436 2.59979625578436 2.59979625578436 2.59979625578436 2.59979625578436 2.59979625578436 2.59979625578436 2.59979625578436 2.59979625578436 2.59979625578436 2.59979625578436 2.59979625578436 2.59979625578436 2.59979625578436 2.59979625578436 2.59979625578436 2.59979625578436 2.59979625578436 2.59979625578436 2.59979625578436 2.59979625578436 2.59979625578436 2.59979625578436 2.59979625578436 2.59979625578436 2.59979625578436 2.59979625578436 2.59979625578436 2.59979625578436 2.59979625578436 2.59979625578436 2.59979625578436 2.59979625578436 2.59979625578436 2.59979625578436 2.59979625578436 2.59979625578436 2.59979625578436 2.59979625578436 2.59979625578436 2.59979625578436 2.59979625578436 2.59979625578436 2.59979625578436 2.59979625578436 2.59979625578436 2.59979625578436 2.59979625578436 2.59979625578436 2.59979625578436 2.59979625578436 2.59979625578436 2.59979625578436 2.59979625578436 2.59979625578436 2.59979625578436 2.59979625578436 2.59979625578436 2.59979625578436 2.59979625578436 2.59979625578436 2.59979625578436 2.59979625578436 2.59979625578436 2.59979625578436 2.59979625578436 2.59979625578436 2.59979625578436 2.59979625578436 2.59979625578436 2.59979625578436 2.59979625578436 2.59979625578436 2.59979625578436 2.59979625578436 2.59979625578436 2.59979625578436 2.59979625578436 2.59979625578436 2.59979625578436 2.59979625578436 2.59979625578436 2.59979625578436 2.59979625578436 2.59979625578436 2.59979625578436 2.59979625578436 2.59979625578436 2.59979625578436 2.59979625578436 2.59979625578436 2.59979625578436 2.59979625578436 2.59979625578436 2.59979625578436 2.59979625578436 2.59979625578436 2.59979625578436 2.59979625578436 2.59979625578436 2.59979625578436 2.59979625578436 2.59979625578436 2.59979625578436 2.59979625578436 2.59979625578436 2.59979625578436 2.59979625578436 2.59979625578436 2.59979625578436 2.59979625578436 2.59979625578436 2.59979625578436 2.59979625578436 2.59979625578436 2.59979625578436 2.59979625578436 2.59979625578436 2.59979625578436 2.59979625578436 2.59979625578436 2.59979625578436 2.59979625578436 2.59979625578436 2.59979625578436 2.59979625578436 2.59979625578436 2.59979625578436
Manes.14G150700.v6.1 2.59979625578436 2.59979625578436 2.59979625578436 2.59979625578436 2.59979625578436 2.59979625578436 2.59979625578436 2.59979625578436 2.59979625578436 2.59979625578436 2.59979625578436 2.59979625578436 2.59979625578436 2.59979625578436 2.59979625578436 2.59979625578436 2.59979625578436 2.59979625578436 2.59979625578436 2.59979625578436 2.59979625578436 2.59979625578436 2.59979625578436 2.59979625578436 2.59979625578436 2.59979625578436 2.59979625578436 2.59979625578436 2.59979625578436 2.59979625578436 2.59979625578436 2.59979625578436 2.59979625578436 2.59979625578436 2.59979625578436 2.59979625578436 2.59979625578436 2.59979625578436 2.59979625578436 2.59979625578436 2.59979625578436 2.59979625578436 2.59979625578436 2.59979625578436 2.59979625578436 2.59979625578436 2.59979625578436 2.59979625578436 2.59979625578436 2.59979625578436 2.59979625578436 2.59979625578436 2.59979625578436 2.59979625578436 2.59979625578436 2.59979625578436 2.59979625578436 2.59979625578436 2.59979625578436 2.59979625578436 2.59979625578436 2.59979625578436 2.59979625578436 2.59979625578436 2.59979625578436 2.59979625578436 2.59979625578436 2.59979625578436 2.59979625578436 2.59979625578436 2.59979625578436 2.59979625578436 2.59979625578436 2.59979625578436 2.59979625578436 2.59979625578436 2.59979625578436 2.59979625578436 2.59979625578436 2.59979625578436 2.59979625578436 2.59979625578436 2.59979625578436 2.59979625578436 2.59979625578436 2.59979625578436 2.59979625578436 2.59979625578436 2.59979625578436 2.59979625578436 2.59979625578436 2.59979625578436 2.59979625578436 2.59979625578436 2.59979625578436 2.59979625578436 2.59979625578436 2.59979625578436 2.59979625578436 2.59979625578436 2.59979625578436 2.59979625578436 2.59979625578436 2.59979625578436 2.59979625578436 2.59979625578436 2.59979625578436 2.59979625578436 2.59979625578436 2.59979625578436 2.59979625578436 2.59979625578436 2.59979625578436 2.59979625578436 2.59979625578436 2.59979625578436 2.59979625578436 2.59979625578436 2.59979625578436 2.59979625578436 2.59979625578436 2.59979625578436 2.59979625578436 2.59979625578436 2.59979625578436 2.59979625578436 2.59979625578436 2.59979625578436 2.59979625578436 2.59979625578436 2.59979625578436 2.59979625578436 2.59979625578436 2.59979625578436 2.59979625578436 2.59979625578436 2.59979625578436 2.59979625578436 2.59979625578436 2.59979625578436 2.59979625578436 2.59979625578436 2.59979625578436 2.59979625578436 2.59979625578436 2.59979625578436 2.59979625578436 2.59979625578436 2.59979625578436 2.59979625578436 2.59979625578436 2.59979625578436 2.59979625578436 2.59979625578436 2.59979625578436 2.59979625578436 2.59979625578436 2.59979625578436 2.59979625578436 2.59979625578436 2.59979625578436 2.59979625578436 2.59979625578436 2.59979625578436 2.59979625578436 2.59979625578436 2.59979625578436 2.59979625578436 2.59979625578436 2.59979625578436 2.59979625578436 2.59979625578436 2.59979625578436 2.59979625578436 2.59979625578436 2.59979625578436 2.59979625578436 2.59979625578436 2.59979625578436 2.59979625578436 2.59979625578436 2.59979625578436 2.59979625578436 2.59979625578436 2.59979625578436 2.59979625578436 2.59979625578436 2.59979625578436 2.59979625578436 2.59979625578436 2.59979625578436 2.59979625578436 2.59979625578436 2.59979625578436 2.59979625578436 2.59979625578436 2.59979625578436 2.59979625578436 2.59979625578436 2.59979625578436 2.59979625578436 2.59979625578436 2.59979625578436 2.59979625578436 2.59979625578436 2.59979625578436 2.59979625578436 2.59979625578436 2.59979625578436 2.59979625578436 2.59979625578436 2.59979625578436 2.59979625578436 2.59979625578436 2.59979625578436 2.59979625578436 2.59979625578436 2.59979625578436 2.59979625578436 2.59979625578436 2.59979625578436 2.59979625578436 2.59979625578436 2.59979625578436 2.59979625578436 2.59979625578436 2.59979625578436 2.59979625578436 2.59979625578436 2.59979625578436 2.59979625578436 2.59979625578436 2.59979625578436 2.59979625578436 2.59979625578436 2.59979625578436 2.59979625578436 2.59979625578436 2.59979625578436 2.59979625578436 2.59979625578436 2.59979625578436 2.59979625578436 2.59979625578436 2.59979625578436 2.59979625578436 2.59979625578436 2.59979625578436 2.59979625578436 2.59979625578436 2.59979625578436 2.59979625578436 2.59979625578436 2.59979625578436 2.59979625578436 2.59979625578436 2.59979625578436 2.59979625578436 2.59979625578436 2.59979625578436 2.59979625578436 2.59979625578436 2.59979625578436 2.59979625578436 2.59979625578436 2.59979625578436 2.59979625578436 2.59979625578436 2.59979625578436 2.59979625578436 2.59979625578436 2.59979625578436 2.59979625578436 2.59979625578436 2.59979625578436 2.59979625578436 2.59979625578436 2.59979625578436 2.59979625578436 2.59979625578436 2.59979625578436 2.59979625578436 2.59979625578436 2.59979625578436 2.59979625578436 2.59979625578436 2.59979625578436 2.59979625578436 2.59979625578436 2.59979625578436 2.59979625578436 2.59979625578436 2.59979625578436 2.59979625578436 2.59979625578436 2.59979625578436 2.59979625578436 2.59979625578436 2.59979625578436 2.59979625578436 2.59979625578436 2.59979625578436 2.59979625578436 2.59979625578436 2.59979625578436 2.59979625578436 2.59979625578436 2.59979625578436 2.59979625578436 2.59979625578436 2.59979625578436 2.59979625578436 2.59979625578436 2.59979625578436 2.59979625578436 2.59979625578436 2.59979625578436 2.59979625578436 2.59979625578436 2.59979625578436 2.59979625578436 2.59979625578436 2.59979625578436 2.59979625578436 2.59979625578436 2.59979625578436 2.59979625578436 2.59979625578436 2.59979625578436 2.59979625578436 2.59979625578436 2.59979625578436 2.59979625578436 2.59979625578436 2.59979625578436 2.59979625578436 2.59979625578436 2.59979625578436 2.59979625578436 2.59979625578436 2.59979625578436 2.59979625578436 2.59979625578436 2.59979625578436 2.59979625578436 2.59979625578436 2.59979625578436 2.59979625578436 2.59979625578436 2.59979625578436 2.59979625578436 2.59979625578436 2.59979625578436 2.59979625578436 2.59979625578436 2.59979625578436 2.59979625578436 2.59979625578436 2.59979625578436 2.59979625578436 2.59979625578436 2.59979625578436 2.59979625578436 2.59979625578436 2.59979625578436 2.59979625578436 2.59979625578436 2.59979625578436 2.59979625578436 2.59979625578436 2.59979625578436 2.59979625578436 2.59979625578436 2.59979625578436 2.59979625578436 2.59979625578436 2.59979625578436 2.59979625578436 2.59979625578436 2.59979625578436 2.59979625578436 2.59979625578436 2.59979625578436 2.59979625578436 2.59979625578436 2.59979625578436 2.59979625578436 2.59979625578436 2.59979625578436 2.59979625578436 2.59979625578436 2.59979625578436 2.59979625578436 2.59979625578436 2.59979625578436 2.59979625578436 2.59979625578436 2.59979625578436 2.59979625578436 2.59979625578436 2.59979625578436 2.59979625578436 2.59979625578436 2.59979625578436 2.59979625578436 2.59979625578436 2.59979625578436 2.59979625578436 2.59979625578436 2.59979625578436 2.59979625578436 2.59979625578436 2.59979625578436 2.59979625578436 2.59979625578436 2.59979625578436 2.59979625578436 2.59979625578436 2.59979625578436 2.59979625578436 2.59979625578436 2.59979625578436 2.59979625578436 2.59979625578436 2.59979625578436 2.59979625578436 2.59979625578436 2.59979625578436 2.59979625578436 2.59979625578436 2.59979625578436 2.59979625578436 2.59979625578436 2.59979625578436 2.59979625578436 2.59979625578436 2.59979625578436 2.59979625578436 2.59979625578436 2.59979625578436 2.59979625578436 2.59979625578436 2.59979625578436 2.59979625578436 2.59979625578436 2.59979625578436 2.59979625578436 2.59979625578436 2.59979625578436 2.59979625578436 2.59979625578436 2.59979625578436 2.59979625578436 2.59979625578436 2.59979625578436 2.59979625578436 2.59979625578436 2.59979625578436 2.59979625578436 2.59979625578436 2.59979625578436 2.59979625578436 2.59979625578436 2.59979625578436 2.59979625578436 2.59979625578436 2.59979625578436 2.59979625578436 2.59979625578436 2.59979625578436 2.59979625578436 2.59979625578436 2.59979625578436 2.59979625578436 2.59979625578436 2.59979625578436 2.59979625578436 2.59979625578436 2.59979625578436 2.59979625578436 2.59979625578436 2.59979625578436 2.59979625578436 2.59979625578436 2.59979625578436 2.59979625578436 2.59979625578436 2.59979625578436 2.59979625578436 2.59979625578436 2.59979625578436 2.59979625578436 2.59979625578436 2.59979625578436 2.59979625578436 2.59979625578436 2.59979625578436 2.59979625578436 2.59979625578436 2.59979625578436 2.59979625578436 2.59979625578436 2.59979625578436 2.59979625578436 2.59979625578436 2.59979625578436 2.59979625578436 2.59979625578436 2.59979625578436 2.59979625578436 2.59979625578436 2.59979625578436 2.59979625578436 2.59979625578436 2.59979625578436 2.59979625578436 2.59979625578436 2.59979625578436 2.59979625578436 2.59979625578436 2.59979625578436 2.59979625578436 2.59979625578436 2.59979625578436 2.59979625578436 2.59979625578436 2.59979625578436 2.59979625578436 2.59979625578436 2.59979625578436 2.59979625578436 2.59979625578436 2.59979625578436 2.59979625578436 2.59979625578436 2.59979625578436 2.59979625578436 2.59979625578436 2.59979625578436 2.59979625578436 2.59979625578436 2.59979625578436 2.59979625578436 2.59979625578436 2.59979625578436 2.59979625578436 2.59979625578436 2.59979625578436 2.59979625578436 2.59979625578436 2.59979625578436 2.59979625578436 2.59979625578436 2.59979625578436 2.59979625578436 2.59979625578436 2.59979625578436 2.59979625578436 2.59979625578436 2.59979625578436 2.59979625578436 2.59979625578436 2.59979625578436 2.59979625578436 2.59979625578436 2.59979625578436 2.59979625578436 2.59979625578436 2.59979625578436 2.59979625578436 2.59979625578436 2.59979625578436 2.59979625578436 2.59979625578436 2.59979625578436 2.59979625578436 2.59979625578436 2.59979625578436 2.59979625578436 2.59979625578436 2.59979625578436 2.59979625578436 2.59979625578436 2.59979625578436 2.59979625578436 2.59979625578436 2.59979625578436 2.59979625578436 2.59979625578436 2.59979625578436 2.59979625578436 2.59979625578436 2.59979625578436 2.59979625578436 2.59979625578436 2.59979625578436 2.59979625578436 2.59979625578436 2.59979625578436 2.59979625578436 2.59979625578436 2.59979625578436 2.59979625578436 2.59979625578436 2.59979625578436 2.59979625578436 2.59979625578436 2.59979625578436 2.59979625578436 2.59979625578436 2.59979625578436 2.59979625578436 2.59979625578436 2.59979625578436 2.59979625578436 2.59979625578436 2.59979625578436 2.59979625578436 2.59979625578436 2.59979625578436 2.59979625578436 2.59979625578436 2.59979625578436 2.59979625578436 2.59979625578436 2.59979625578436 2.59979625578436 2.59979625578436 2.59979625578436 2.59979625578436 2.59979625578436 2.59979625578436 2.59979625578436 2.59979625578436 2.59979625578436 2.59979625578436 2.59979625578436 2.59979625578436 2.59979625578436 2.59979625578436 2.59979625578436 2.59979625578436 2.59979625578436 2.59979625578436 2.59979625578436 2.59979625578436 2.59979625578436 2.59979625578436 2.59979625578436 2.59979625578436 2.59979625578436 2.59979625578436 2.59979625578436 2.59979625578436 2.59979625578436 2.59979625578436 2.59979625578436 2.59979625578436 2.59979625578436 2.59979625578436 2.59979625578436 2.59979625578436 2.59979625578436 2.59979625578436 2.59979625578436 2.59979625578436 2.59979625578436 2.59979625578436 2.59979625578436 2.59979625578436 2.59979625578436 2.59979625578436 2.59979625578436 2.59979625578436 2.59979625578436 2.59979625578436 2.59979625578436 2.59979625578436 2.59979625578436 2.59979625578436 2.59979625578436 2.59979625578436 2.59979625578436 2.59979625578436 2.59979625578436 2.59979625578436 2.59979625578436 2.59979625578436 2.59979625578436 2.59979625578436 2.59979625578436 2.59979625578436 2.59979625578436 2.59979625578436 2.59979625578436 2.59979625578436 2.59979625578436 2.59979625578436 2.59979625578436 2.59979625578436 2.59979625578436 2.59979625578436 2.59979625578436 2.59979625578436 2.59979625578436 2.59979625578436 2.59979625578436 2.59979625578436 2.59979625578436 2.59979625578436 2.59979625578436 2.59979625578436 2.59979625578436 2.59979625578436 2.59979625578436 2.59979625578436 2.59979625578436 2.59979625578436 2.59979625578436 2.59979625578436 2.59979625578436 2.59979625578436 2.59979625578436 2.59979625578436 2.59979625578436 2.59979625578436 2.59979625578436 2.59979625578436 2.59979625578436 2.59979625578436 2.59979625578436 2.59979625578436 2.59979625578436 2.59979625578436 2.59979625578436 2.59979625578436 2.59979625578436 2.59979625578436 2.59979625578436 2.59979625578436 2.59979625578436 2.59979625578436 2.59979625578436 2.59979625578436 2.59979625578436 2.59979625578436 2.59979625578436 2.59979625578436 2.59979625578436 2.59979625578436 2.59979625578436 2.59979625578436 2.59979625578436 2.59979625578436 2.59979625578436 2.59979625578436 2.59979625578436 2.59979625578436
Manes.14G150800.v6.1 2.59979625578436 2.59979625578436 2.59979625578436 2.59979625578436 2.59979625578436 2.59979625578436 2.59979625578436 2.59979625578436 2.59979625578436 2.59979625578436 2.59979625578436 2.59979625578436 2.59979625578436 2.59979625578436 2.59979625578436 2.59979625578436 2.59979625578436 2.59979625578436 2.59979625578436 2.59979625578436 2.59979625578436 2.59979625578436 2.59979625578436 2.59979625578436 2.59979625578436 2.59979625578436 2.59979625578436 2.59979625578436 2.59979625578436 2.59979625578436 2.59979625578436 2.59979625578436 2.59979625578436 2.59979625578436 2.59979625578436 2.59979625578436 2.59979625578436 2.59979625578436 2.59979625578436 2.59979625578436 2.59979625578436 2.59979625578436 2.59979625578436 2.59979625578436 2.59979625578436 2.59979625578436 2.59979625578436 2.59979625578436 2.59979625578436 2.59979625578436 2.59979625578436 2.59979625578436 2.59979625578436 2.59979625578436 2.59979625578436 2.59979625578436 2.59979625578436 2.59979625578436 2.59979625578436 2.59979625578436 2.59979625578436 2.59979625578436 2.59979625578436 2.59979625578436 2.59979625578436 2.59979625578436 2.59979625578436 2.59979625578436 2.59979625578436 2.59979625578436 2.59979625578436 2.59979625578436 2.59979625578436 2.59979625578436 2.59979625578436 2.59979625578436 2.59979625578436 2.59979625578436 2.59979625578436 2.59979625578436 2.59979625578436 2.59979625578436 2.59979625578436 2.59979625578436 2.59979625578436 2.59979625578436 2.59979625578436 2.59979625578436 2.59979625578436 2.59979625578436 2.59979625578436 2.59979625578436 2.59979625578436 2.59979625578436 2.59979625578436 2.59979625578436 2.59979625578436 2.59979625578436 2.59979625578436 2.59979625578436 2.59979625578436 2.59979625578436 2.59979625578436 2.59979625578436 2.59979625578436 2.59979625578436 2.59979625578436 2.59979625578436 2.59979625578436 2.59979625578436 2.59979625578436 2.59979625578436 2.59979625578436 2.59979625578436 2.59979625578436 2.59979625578436 2.59979625578436 2.59979625578436 2.59979625578436 2.59979625578436 2.59979625578436 2.59979625578436 2.59979625578436 2.59979625578436 2.59979625578436 2.59979625578436 2.59979625578436 2.59979625578436 2.59979625578436 2.59979625578436 2.59979625578436 2.59979625578436 2.59979625578436 2.59979625578436 2.59979625578436 2.59979625578436 2.59979625578436 2.59979625578436 2.59979625578436 2.59979625578436 2.59979625578436 2.59979625578436 2.59979625578436 2.59979625578436 2.59979625578436 2.59979625578436 2.59979625578436 2.59979625578436 2.59979625578436 2.59979625578436 2.59979625578436 2.59979625578436 2.59979625578436 2.59979625578436 2.59979625578436 2.59979625578436 2.59979625578436 2.59979625578436 2.59979625578436 2.59979625578436 2.59979625578436 2.59979625578436 2.59979625578436 2.59979625578436 2.59979625578436 2.59979625578436 2.59979625578436 2.59979625578436 2.59979625578436 2.59979625578436 2.59979625578436 2.59979625578436 2.59979625578436 2.59979625578436 2.59979625578436 2.59979625578436 2.59979625578436 2.59979625578436 2.59979625578436 2.59979625578436 2.59979625578436 2.59979625578436 2.59979625578436 2.59979625578436 2.59979625578436 2.59979625578436 2.59979625578436 2.59979625578436 2.59979625578436 2.59979625578436 2.59979625578436 2.59979625578436 2.59979625578436 2.59979625578436 2.59979625578436 2.59979625578436 2.59979625578436 2.59979625578436 2.59979625578436 2.59979625578436 2.59979625578436 2.59979625578436 2.59979625578436 2.59979625578436 2.59979625578436 2.59979625578436 2.59979625578436 2.59979625578436 2.59979625578436 2.59979625578436 2.59979625578436 2.59979625578436 2.59979625578436 2.59979625578436 2.59979625578436 2.59979625578436 2.59979625578436 2.59979625578436 2.59979625578436 2.59979625578436 2.59979625578436 2.59979625578436 2.59979625578436 2.59979625578436 2.59979625578436 2.59979625578436 2.59979625578436 2.59979625578436 2.59979625578436 2.59979625578436 2.59979625578436 2.59979625578436 2.59979625578436 2.59979625578436 2.59979625578436 2.59979625578436 2.59979625578436 2.59979625578436 2.59979625578436 2.59979625578436 2.59979625578436 2.59979625578436 2.59979625578436 2.59979625578436 2.59979625578436 2.59979625578436 2.59979625578436 2.59979625578436 2.59979625578436 2.59979625578436 2.59979625578436 2.59979625578436 2.59979625578436 2.59979625578436 2.59979625578436 2.59979625578436 2.59979625578436 2.59979625578436 2.59979625578436 2.59979625578436 2.59979625578436 2.59979625578436 2.59979625578436 2.59979625578436 2.59979625578436 2.59979625578436 2.59979625578436 2.59979625578436 2.59979625578436 2.59979625578436 2.59979625578436 2.59979625578436 2.59979625578436 2.59979625578436 2.59979625578436 2.59979625578436 2.59979625578436 2.59979625578436 2.59979625578436 2.59979625578436 2.59979625578436 2.59979625578436 2.59979625578436 2.59979625578436 2.59979625578436 2.59979625578436 2.59979625578436 2.59979625578436 2.59979625578436 2.59979625578436 2.59979625578436 2.59979625578436 2.59979625578436 2.59979625578436 2.59979625578436 2.59979625578436 2.59979625578436 2.59979625578436 2.59979625578436 2.59979625578436 2.59979625578436 2.59979625578436 2.59979625578436 2.59979625578436 2.59979625578436 2.59979625578436 2.59979625578436 2.59979625578436 2.59979625578436 2.59979625578436 2.59979625578436 2.59979625578436 2.59979625578436 2.59979625578436 2.59979625578436 2.59979625578436 2.59979625578436 2.59979625578436 2.59979625578436 2.59979625578436 2.59979625578436 2.59979625578436 2.59979625578436 2.59979625578436 2.59979625578436 2.59979625578436 2.59979625578436 2.59979625578436 2.59979625578436 2.59979625578436 2.59979625578436 2.59979625578436 2.59979625578436 2.59979625578436 2.59979625578436 2.59979625578436 2.59979625578436 2.59979625578436 2.59979625578436 2.59979625578436 2.59979625578436 2.59979625578436 2.59979625578436 2.59979625578436 2.59979625578436 2.59979625578436 2.59979625578436 2.59979625578436 2.59979625578436 2.59979625578436 2.59979625578436 2.59979625578436 2.59979625578436 2.59979625578436 2.59979625578436 2.59979625578436 2.59979625578436 2.59979625578436 2.59979625578436 2.59979625578436 2.59979625578436 2.59979625578436 2.59979625578436 2.59979625578436 2.59979625578436 2.59979625578436 2.59979625578436 2.59979625578436 2.59979625578436 2.59979625578436 2.59979625578436 2.59979625578436 2.59979625578436 2.59979625578436 2.59979625578436 2.59979625578436 2.59979625578436 2.59979625578436 2.59979625578436 2.59979625578436 2.59979625578436 2.59979625578436 2.59979625578436 2.59979625578436 2.59979625578436 2.59979625578436 2.59979625578436 2.59979625578436 2.59979625578436 2.59979625578436 2.59979625578436 2.59979625578436 2.59979625578436 2.59979625578436 2.59979625578436 2.59979625578436 2.59979625578436 2.59979625578436 2.59979625578436 2.59979625578436 2.59979625578436 2.59979625578436 2.59979625578436 2.59979625578436 2.59979625578436 2.59979625578436 2.59979625578436 2.59979625578436 2.59979625578436 2.59979625578436 2.59979625578436 2.59979625578436 2.59979625578436 2.59979625578436 2.59979625578436 2.59979625578436 2.59979625578436 2.59979625578436 2.59979625578436 2.59979625578436 2.59979625578436 2.59979625578436 2.59979625578436 2.59979625578436 2.59979625578436 2.59979625578436 2.59979625578436 2.59979625578436 2.59979625578436 2.59979625578436 2.59979625578436 2.59979625578436 2.59979625578436 2.59979625578436 2.59979625578436 2.59979625578436 2.59979625578436 2.59979625578436 2.59979625578436 2.59979625578436 2.59979625578436 2.59979625578436 2.59979625578436 2.59979625578436 2.59979625578436 2.59979625578436 2.59979625578436 2.59979625578436 2.59979625578436 2.59979625578436 2.59979625578436 2.59979625578436 2.59979625578436 2.59979625578436 2.59979625578436 2.59979625578436 2.59979625578436 2.59979625578436 2.59979625578436 2.59979625578436 2.59979625578436 2.59979625578436 2.59979625578436 2.59979625578436 2.59979625578436 2.59979625578436 2.59979625578436 2.59979625578436 2.59979625578436 2.59979625578436 2.59979625578436 2.59979625578436 2.59979625578436 2.59979625578436 2.59979625578436 2.59979625578436 2.59979625578436 2.59979625578436 2.59979625578436 2.59979625578436 2.59979625578436 2.59979625578436 2.59979625578436 2.59979625578436 2.59979625578436 2.59979625578436 2.59979625578436 2.59979625578436 2.59979625578436 2.59979625578436 2.59979625578436 2.59979625578436 2.59979625578436 2.59979625578436 2.59979625578436 2.59979625578436 2.59979625578436 2.59979625578436 2.59979625578436 2.59979625578436 2.59979625578436 2.59979625578436 2.59979625578436 2.59979625578436 2.59979625578436 2.59979625578436 2.59979625578436 2.59979625578436 2.59979625578436 2.59979625578436 2.59979625578436 2.59979625578436 2.59979625578436 2.59979625578436 2.59979625578436 2.59979625578436 2.59979625578436 2.59979625578436 2.59979625578436 2.59979625578436 2.59979625578436 2.59979625578436 2.59979625578436 2.59979625578436 2.59979625578436 2.59979625578436 2.59979625578436 2.59979625578436 2.59979625578436 2.59979625578436 2.59979625578436 2.59979625578436 2.59979625578436 2.59979625578436 2.59979625578436 2.59979625578436 2.59979625578436 2.59979625578436 2.59979625578436 2.59979625578436 2.59979625578436 2.59979625578436 2.59979625578436 2.59979625578436 2.59979625578436 2.59979625578436 2.59979625578436 2.59979625578436 2.59979625578436 2.59979625578436 2.59979625578436 2.59979625578436 2.59979625578436 2.59979625578436 2.59979625578436 2.59979625578436 2.59979625578436 2.59979625578436 2.59979625578436 2.59979625578436 2.59979625578436 2.59979625578436 2.59979625578436 2.59979625578436 2.59979625578436 2.59979625578436 2.59979625578436 2.59979625578436 2.59979625578436 2.59979625578436 2.59979625578436 2.59979625578436 2.59979625578436 2.59979625578436 2.59979625578436 2.59979625578436 2.59979625578436 2.59979625578436 2.59979625578436 2.59979625578436 2.59979625578436 2.59979625578436 2.59979625578436 2.59979625578436 2.59979625578436 2.59979625578436 2.59979625578436 2.59979625578436 2.59979625578436 2.59979625578436 2.59979625578436 2.59979625578436 2.59979625578436 2.59979625578436 2.59979625578436 2.59979625578436 2.59979625578436 2.59979625578436 2.59979625578436 2.59979625578436 2.59979625578436 2.59979625578436 2.59979625578436 2.59979625578436 2.59979625578436 2.59979625578436 2.59979625578436 2.59979625578436 2.59979625578436 2.59979625578436 2.59979625578436 2.59979625578436 2.59979625578436 2.59979625578436 2.59979625578436 2.59979625578436 2.59979625578436 2.59979625578436 2.59979625578436 2.59979625578436 2.59979625578436 2.59979625578436 2.59979625578436 2.59979625578436 2.59979625578436 2.59979625578436 2.59979625578436 2.59979625578436 2.59979625578436 2.59979625578436 2.59979625578436 2.59979625578436 2.59979625578436 2.59979625578436 2.59979625578436 2.59979625578436 2.59979625578436 2.59979625578436 2.59979625578436 2.59979625578436 2.59979625578436 2.59979625578436 2.59979625578436 2.59979625578436 2.59979625578436 2.59979625578436 2.59979625578436 2.59979625578436 2.59979625578436 2.59979625578436 2.59979625578436 2.59979625578436 2.59979625578436 2.59979625578436 2.59979625578436 2.59979625578436 2.59979625578436 2.59979625578436 2.59979625578436 2.59979625578436 2.59979625578436 2.59979625578436 2.59979625578436 2.59979625578436 2.59979625578436 2.59979625578436 2.59979625578436 2.59979625578436 2.59979625578436 2.59979625578436 2.59979625578436 2.59979625578436 2.59979625578436 2.59979625578436 2.59979625578436 2.59979625578436 2.59979625578436 2.59979625578436 2.59979625578436 2.59979625578436 2.59979625578436 2.59979625578436 2.59979625578436 2.59979625578436 2.59979625578436 2.59979625578436 2.59979625578436 2.59979625578436 2.59979625578436 2.59979625578436 2.59979625578436 2.59979625578436 2.59979625578436 2.59979625578436 2.59979625578436 2.59979625578436 2.59979625578436 2.59979625578436 2.59979625578436 2.59979625578436 2.59979625578436 2.59979625578436 2.59979625578436 2.59979625578436 2.59979625578436 2.59979625578436 2.59979625578436 2.59979625578436 2.59979625578436 2.59979625578436 2.59979625578436 2.59979625578436 2.59979625578436 2.59979625578436 2.59979625578436 2.59979625578436 2.59979625578436 2.59979625578436 2.59979625578436 2.59979625578436 2.59979625578436 2.59979625578436 2.59979625578436 2.59979625578436 2.59979625578436 2.59979625578436 2.59979625578436 2.59979625578436 2.59979625578436 2.59979625578436 2.59979625578436 2.59979625578436 2.59979625578436 2.59979625578436 2.59979625578436 2.59979625578436 2.59979625578436 2.59979625578436 2.59979625578436 2.59979625578436 2.59979625578436 2.59979625578436 2.59979625578436 2.59979625578436 2.59979625578436 2.59979625578436 2.59979625578436 2.59979625578436 2.59979625578436 2.59979625578436 2.59979625578436 2.59979625578436 2.59979625578436 2.59979625578436 2.59979625578436 2.59979625578436 2.59979625578436 2.59979625578436
Manes.14G150900.v6.1 2.59979625578436 2.59979625578436 2.59979625578436 2.59979625578436 2.59979625578436 2.59979625578436 2.59979625578436 2.59979625578436 2.59979625578436 2.59979625578436 2.59979625578436 2.59979625578436 2.59979625578436 2.59979625578436 2.59979625578436 2.59979625578436 2.59979625578436 2.59979625578436 2.59979625578436 2.59979625578436 2.59979625578436 2.59979625578436 2.59979625578436 2.59979625578436 2.59979625578436 2.59979625578436 2.59979625578436 2.59979625578436 2.59979625578436 2.59979625578436 2.59979625578436 2.59979625578436 2.59979625578436 2.59979625578436 2.59979625578436 2.59979625578436 2.59979625578436 2.59979625578436 2.59979625578436 2.59979625578436 2.59979625578436 2.59979625578436 2.59979625578436 2.59979625578436 2.59979625578436 2.59979625578436 2.59979625578436 2.59979625578436 2.59979625578436 2.59979625578436 2.59979625578436 2.59979625578436 2.59979625578436 2.59979625578436 2.59979625578436 2.59979625578436 2.59979625578436 2.59979625578436 2.59979625578436 2.59979625578436 2.59979625578436 2.59979625578436 2.59979625578436 2.59979625578436 2.59979625578436 2.59979625578436 2.59979625578436 2.59979625578436 2.59979625578436 2.59979625578436 2.59979625578436 2.59979625578436 2.59979625578436 2.59979625578436 2.59979625578436 2.59979625578436 2.59979625578436 2.59979625578436 2.59979625578436 2.59979625578436 2.59979625578436 2.59979625578436 2.59979625578436 2.59979625578436 2.59979625578436 2.59979625578436 2.59979625578436 2.59979625578436 2.59979625578436 2.59979625578436 2.59979625578436 2.59979625578436 2.59979625578436 2.59979625578436 2.59979625578436 2.59979625578436 2.59979625578436 2.59979625578436 2.59979625578436 2.59979625578436 2.59979625578436 2.59979625578436 2.59979625578436 2.59979625578436 2.59979625578436 2.59979625578436 2.59979625578436 2.59979625578436 2.59979625578436 2.59979625578436 2.59979625578436 2.59979625578436 2.59979625578436 2.59979625578436 2.59979625578436 2.59979625578436 2.59979625578436 2.59979625578436 2.59979625578436 2.59979625578436 2.59979625578436 2.59979625578436 2.59979625578436 2.59979625578436 2.59979625578436 2.59979625578436 2.59979625578436 2.59979625578436 2.59979625578436 2.59979625578436 2.59979625578436 2.59979625578436 2.59979625578436 2.59979625578436 2.59979625578436 2.59979625578436 2.59979625578436 2.59979625578436 2.59979625578436 2.59979625578436 2.59979625578436 2.59979625578436 2.59979625578436 2.59979625578436 2.59979625578436 2.59979625578436 2.59979625578436 2.59979625578436 2.59979625578436 2.59979625578436 2.59979625578436 2.59979625578436 2.59979625578436 2.59979625578436 2.59979625578436 2.59979625578436 2.59979625578436 2.59979625578436 2.59979625578436 2.59979625578436 2.59979625578436 2.59979625578436 2.59979625578436 2.59979625578436 2.59979625578436 2.59979625578436 2.59979625578436 2.59979625578436 2.59979625578436 2.59979625578436 2.59979625578436 2.59979625578436 2.59979625578436 2.59979625578436 2.59979625578436 2.59979625578436 2.59979625578436 2.59979625578436 2.59979625578436 2.59979625578436 2.59979625578436 2.59979625578436 2.59979625578436 2.59979625578436 2.59979625578436 2.59979625578436 2.59979625578436 2.59979625578436 2.59979625578436 2.59979625578436 2.59979625578436 2.59979625578436 2.59979625578436 2.59979625578436 2.59979625578436 2.59979625578436 2.59979625578436 2.59979625578436 2.59979625578436 2.59979625578436 2.59979625578436 2.59979625578436 2.59979625578436 2.59979625578436 2.59979625578436 2.59979625578436 2.59979625578436 2.59979625578436 2.59979625578436 2.59979625578436 2.59979625578436 2.59979625578436 2.59979625578436 2.59979625578436 2.59979625578436 2.59979625578436 2.59979625578436 2.59979625578436 2.59979625578436 2.59979625578436 2.59979625578436 2.59979625578436 2.59979625578436 2.59979625578436 2.59979625578436 2.59979625578436 2.59979625578436 2.59979625578436 2.59979625578436 2.59979625578436 2.59979625578436 2.59979625578436 2.59979625578436 2.59979625578436 2.59979625578436 2.59979625578436 2.59979625578436 2.59979625578436 2.59979625578436 2.59979625578436 2.59979625578436 2.59979625578436 2.59979625578436 2.59979625578436 2.59979625578436 2.59979625578436 2.59979625578436 2.59979625578436 2.59979625578436 2.59979625578436 2.59979625578436 2.59979625578436 2.59979625578436 2.59979625578436 2.59979625578436 2.59979625578436 2.59979625578436 2.59979625578436 2.59979625578436 2.59979625578436 2.59979625578436 2.59979625578436 2.59979625578436 2.59979625578436 2.59979625578436 2.59979625578436 2.59979625578436 2.59979625578436 2.59979625578436 2.59979625578436 2.59979625578436 2.59979625578436 2.59979625578436 2.59979625578436 2.59979625578436 2.59979625578436 2.59979625578436 2.59979625578436 2.59979625578436 2.59979625578436 2.59979625578436 2.59979625578436 2.59979625578436 2.59979625578436 2.59979625578436 2.59979625578436 2.59979625578436 2.59979625578436 2.59979625578436 2.59979625578436 2.59979625578436 2.59979625578436 2.59979625578436 2.59979625578436 2.59979625578436 2.59979625578436 2.59979625578436 2.59979625578436 2.59979625578436 2.59979625578436 2.59979625578436 2.59979625578436 2.59979625578436 2.59979625578436 2.59979625578436 2.59979625578436 2.59979625578436 2.59979625578436 2.59979625578436 2.59979625578436 2.59979625578436 2.59979625578436 2.59979625578436 2.59979625578436 2.59979625578436 2.59979625578436 2.59979625578436 2.59979625578436 2.59979625578436 2.59979625578436 2.59979625578436 2.59979625578436 2.59979625578436 2.59979625578436 2.59979625578436 2.59979625578436 2.59979625578436 2.59979625578436 2.59979625578436 2.59979625578436 2.59979625578436 2.59979625578436 2.59979625578436 2.59979625578436 2.59979625578436 2.59979625578436 2.59979625578436 2.59979625578436 2.59979625578436 2.59979625578436 2.59979625578436 2.59979625578436 2.59979625578436 2.59979625578436 2.59979625578436 2.59979625578436 2.59979625578436 2.59979625578436 2.59979625578436 2.59979625578436 2.59979625578436 2.59979625578436 2.59979625578436 2.59979625578436 2.59979625578436 2.59979625578436 2.59979625578436 2.59979625578436 2.59979625578436 2.59979625578436 2.59979625578436 2.59979625578436 2.59979625578436 2.59979625578436 2.59979625578436 2.59979625578436 2.59979625578436 2.59979625578436 2.59979625578436 2.59979625578436 2.59979625578436 2.59979625578436 2.59979625578436 2.59979625578436 2.59979625578436 2.59979625578436 2.59979625578436 2.59979625578436 2.59979625578436 2.59979625578436 2.59979625578436 2.59979625578436 2.59979625578436 2.59979625578436 2.59979625578436 2.59979625578436 2.59979625578436 2.59979625578436 2.59979625578436 2.59979625578436 2.59979625578436 2.59979625578436 2.59979625578436 2.59979625578436 2.59979625578436 2.59979625578436 2.59979625578436 2.59979625578436 2.59979625578436 2.59979625578436 2.59979625578436 2.59979625578436 2.59979625578436 2.59979625578436 2.59979625578436 2.59979625578436 2.59979625578436 2.59979625578436 2.59979625578436 2.59979625578436 2.59979625578436 2.59979625578436 2.59979625578436 2.59979625578436 2.59979625578436 2.59979625578436 2.59979625578436 2.59979625578436 2.59979625578436 2.59979625578436 2.59979625578436 2.59979625578436 2.59979625578436 2.59979625578436 2.59979625578436 2.59979625578436 2.59979625578436 2.59979625578436 2.59979625578436 2.59979625578436 2.59979625578436 2.59979625578436 2.59979625578436 2.59979625578436 2.59979625578436 2.59979625578436 2.59979625578436 2.59979625578436 2.59979625578436 2.59979625578436 2.59979625578436 2.59979625578436 2.59979625578436 2.59979625578436 2.59979625578436 2.59979625578436 2.59979625578436 2.59979625578436 2.59979625578436 2.59979625578436 2.59979625578436 2.59979625578436 2.59979625578436 2.59979625578436 2.59979625578436 2.59979625578436 2.59979625578436 2.59979625578436 2.59979625578436 2.59979625578436 2.59979625578436 2.59979625578436 2.59979625578436 2.59979625578436 2.59979625578436 2.59979625578436 2.59979625578436 2.59979625578436 2.59979625578436 2.59979625578436 2.59979625578436 2.59979625578436 2.59979625578436 2.59979625578436 2.59979625578436 2.59979625578436 2.59979625578436 2.59979625578436 2.59979625578436 2.59979625578436 2.59979625578436 2.59979625578436 2.59979625578436 2.59979625578436 2.59979625578436 2.59979625578436 2.59979625578436 2.59979625578436 2.59979625578436 2.59979625578436 2.59979625578436 2.59979625578436 2.59979625578436 2.59979625578436 2.59979625578436 2.59979625578436 2.59979625578436 2.59979625578436 2.59979625578436 2.59979625578436 2.59979625578436 2.59979625578436 2.59979625578436 2.59979625578436 2.59979625578436 2.59979625578436 2.59979625578436 2.59979625578436 2.59979625578436 2.59979625578436 2.59979625578436 2.59979625578436 2.59979625578436 2.59979625578436 2.59979625578436 2.59979625578436 2.59979625578436 2.59979625578436 2.59979625578436 2.59979625578436 2.59979625578436 2.59979625578436 2.59979625578436 2.59979625578436 2.59979625578436 2.59979625578436 2.59979625578436 2.59979625578436 2.59979625578436 2.59979625578436 2.59979625578436 2.59979625578436 2.59979625578436 2.59979625578436 2.59979625578436 2.59979625578436 2.59979625578436 2.59979625578436 2.59979625578436 2.59979625578436 2.59979625578436 2.59979625578436 2.59979625578436 2.59979625578436 2.59979625578436 2.59979625578436 2.59979625578436 2.59979625578436 2.59979625578436 2.59979625578436 2.59979625578436 2.59979625578436 2.59979625578436 2.59979625578436 2.59979625578436 2.59979625578436 2.59979625578436 2.59979625578436 2.59979625578436 2.59979625578436 2.59979625578436 2.59979625578436 2.59979625578436 2.59979625578436 2.59979625578436 2.59979625578436 2.59979625578436 2.59979625578436 2.59979625578436 2.59979625578436 2.59979625578436 2.59979625578436 2.59979625578436 2.59979625578436 2.59979625578436 2.59979625578436 2.59979625578436 2.59979625578436 2.59979625578436 2.59979625578436 2.59979625578436 2.59979625578436 2.59979625578436 2.59979625578436 2.59979625578436 2.59979625578436 2.59979625578436 2.59979625578436 2.59979625578436 2.59979625578436 2.59979625578436 2.59979625578436 2.59979625578436 2.59979625578436 2.59979625578436 2.59979625578436 2.59979625578436 2.59979625578436 2.59979625578436 2.59979625578436 2.59979625578436 2.59979625578436 2.59979625578436 2.59979625578436 2.59979625578436 2.59979625578436 2.59979625578436 2.59979625578436 2.59979625578436 2.59979625578436 2.59979625578436 2.59979625578436 2.59979625578436 2.59979625578436 2.59979625578436 2.59979625578436 2.59979625578436 2.59979625578436 2.59979625578436 2.59979625578436 2.59979625578436 2.59979625578436 2.59979625578436 2.59979625578436 2.59979625578436 2.59979625578436 2.59979625578436 2.59979625578436 2.59979625578436 2.59979625578436 2.59979625578436 2.59979625578436 2.59979625578436 2.59979625578436 2.59979625578436 2.59979625578436 2.59979625578436 2.59979625578436 2.59979625578436 2.59979625578436 2.59979625578436 2.59979625578436 2.59979625578436 2.59979625578436 2.59979625578436 2.59979625578436 2.59979625578436 2.59979625578436 2.59979625578436 2.59979625578436 2.59979625578436 2.59979625578436 2.59979625578436 2.59979625578436 2.59979625578436 2.59979625578436 2.59979625578436 2.59979625578436 2.59979625578436 2.59979625578436 2.59979625578436 2.59979625578436 2.59979625578436 2.59979625578436 2.59979625578436 2.59979625578436 2.59979625578436 2.59979625578436 2.59979625578436 2.59979625578436 2.59979625578436 2.59979625578436 2.59979625578436 2.59979625578436 2.59979625578436 2.59979625578436 2.59979625578436 2.59979625578436 2.59979625578436 2.59979625578436 2.59979625578436 2.59979625578436 2.59979625578436 2.59979625578436 2.59979625578436 2.59979625578436 2.59979625578436 2.59979625578436 2.59979625578436 2.59979625578436 2.59979625578436 2.59979625578436 2.59979625578436 2.59979625578436 2.59979625578436 2.59979625578436 2.59979625578436 2.59979625578436 2.59979625578436 2.59979625578436 2.59979625578436 2.59979625578436 2.59979625578436 2.59979625578436 2.59979625578436 2.59979625578436 2.59979625578436 2.59979625578436 2.59979625578436 2.59979625578436 2.59979625578436 2.59979625578436 2.59979625578436 2.59979625578436 2.59979625578436 2.59979625578436 2.59979625578436 2.59979625578436 2.59979625578436 2.59979625578436 2.59979625578436 2.59979625578436 2.59979625578436 2.59979625578436 2.59979625578436 2.59979625578436 2.59979625578436 2.59979625578436 2.59979625578436 2.59979625578436 2.59979625578436 2.59979625578436 2.59979625578436 2.59979625578436 2.59979625578436 2.59979625578436 2.59979625578436 2.59979625578436 2.59979625578436 2.59979625578436 2.59979625578436 2.59979625578436 2.59979625578436 2.59979625578436 2.59979625578436 2.59979625578436 2.59979625578436 2.59979625578436 2.59979625578436 2.59979625578436 2.59979625578436 2.59979625578436 2.59979625578436 2.59979625578436 2.59979625578436 2.59979625578436 2.59979625578436 2.59979625578436
Manes.14G151000.v6.1 2.59979625578436 2.59979625578436 2.59979625578436 2.59979625578436 2.59979625578436 2.59979625578436 2.59979625578436 2.59979625578436 2.59979625578436 2.59979625578436 2.59979625578436 2.59979625578436 3.11804907243019 2.59979625578436 2.59979625578436 2.59979625578436 2.59979625578436 2.59979625578436 2.59979625578436 2.59979625578436 2.59979625578436 2.59979625578436 2.59979625578436 2.59979625578436 2.59979625578436 2.59979625578436 2.59979625578436 2.59979625578436 2.59979625578436 2.59979625578436 2.59979625578436 2.59979625578436 2.59979625578436 2.59979625578436 2.59979625578436 2.59979625578436 2.59979625578436 2.59979625578436 2.59979625578436 2.59979625578436 2.59979625578436 2.59979625578436 2.59979625578436 2.59979625578436 2.59979625578436 2.59979625578436 2.59979625578436 2.59979625578436 2.59979625578436 2.59979625578436 2.59979625578436 2.59979625578436 2.59979625578436 2.59979625578436 2.59979625578436 2.59979625578436 2.59979625578436 2.59979625578436 2.59979625578436 2.59979625578436 2.59979625578436 2.59979625578436 2.59979625578436 2.59979625578436 2.59979625578436 2.59979625578436 2.59979625578436 2.59979625578436 2.59979625578436 2.59979625578436 2.59979625578436 2.59979625578436 2.59979625578436 2.59979625578436 2.59979625578436 2.59979625578436 2.59979625578436 2.59979625578436 2.59979625578436 2.59979625578436 2.59979625578436 2.59979625578436 2.59979625578436 2.59979625578436 2.59979625578436 2.59979625578436 2.59979625578436 2.59979625578436 2.59979625578436 2.59979625578436 2.59979625578436 2.59979625578436 2.59979625578436 2.59979625578436 2.59979625578436 2.59979625578436 2.59979625578436 2.59979625578436 2.59979625578436 2.59979625578436 2.59979625578436 2.59979625578436 2.59979625578436 2.59979625578436 2.59979625578436 2.59979625578436 2.59979625578436 2.59979625578436 2.59979625578436 2.59979625578436 2.59979625578436 2.59979625578436 2.59979625578436 2.59979625578436 2.59979625578436 2.59979625578436 2.59979625578436 2.59979625578436 2.59979625578436 2.59979625578436 2.59979625578436 2.59979625578436 2.59979625578436 2.59979625578436 2.59979625578436 2.59979625578436 2.59979625578436 2.59979625578436 2.59979625578436 2.59979625578436 2.59979625578436 2.59979625578436 2.59979625578436 2.59979625578436 2.59979625578436 2.59979625578436 2.59979625578436 2.59979625578436 2.59979625578436 2.59979625578436 2.59979625578436 2.59979625578436 2.59979625578436 2.59979625578436 2.59979625578436 2.59979625578436 2.59979625578436 2.59979625578436 2.59979625578436 2.59979625578436 2.59979625578436 2.59979625578436 2.59979625578436 2.59979625578436 2.59979625578436 2.59979625578436 2.59979625578436 2.59979625578436 2.59979625578436 2.59979625578436 2.59979625578436 2.59979625578436 2.59979625578436 2.59979625578436 2.59979625578436 2.59979625578436 2.59979625578436 2.59979625578436 2.59979625578436 2.59979625578436 2.59979625578436 2.59979625578436 2.59979625578436 2.59979625578436 2.59979625578436 2.59979625578436 2.59979625578436 2.59979625578436 2.59979625578436 2.59979625578436 2.59979625578436 2.59979625578436 2.59979625578436 2.59979625578436 2.59979625578436 2.59979625578436 2.59979625578436 2.59979625578436 2.59979625578436 2.59979625578436 2.59979625578436 2.59979625578436 2.59979625578436 2.59979625578436 2.59979625578436 2.59979625578436 2.59979625578436 2.59979625578436 2.59979625578436 2.59979625578436 2.59979625578436 2.59979625578436 2.59979625578436 2.59979625578436 2.59979625578436 2.59979625578436 2.59979625578436 2.59979625578436 2.59979625578436 2.59979625578436 2.59979625578436 2.59979625578436 2.59979625578436 2.59979625578436 2.59979625578436 2.59979625578436 2.59979625578436 2.59979625578436 2.59979625578436 2.59979625578436 2.59979625578436 2.59979625578436 2.59979625578436 2.59979625578436 2.59979625578436 2.59979625578436 2.59979625578436 2.59979625578436 2.59979625578436 2.59979625578436 2.59979625578436 2.59979625578436 2.59979625578436 2.59979625578436 2.59979625578436 2.59979625578436 2.59979625578436 2.59979625578436 2.59979625578436 2.59979625578436 2.59979625578436 2.59979625578436 2.59979625578436 2.59979625578436 2.59979625578436 2.59979625578436 2.59979625578436 2.59979625578436 2.59979625578436 2.59979625578436 2.59979625578436 2.59979625578436 2.59979625578436 2.59979625578436 2.59979625578436 2.59979625578436 2.59979625578436 2.59979625578436 2.59979625578436 2.59979625578436 2.59979625578436 2.59979625578436 2.59979625578436 2.59979625578436 2.59979625578436 2.59979625578436 2.59979625578436 2.59979625578436 2.59979625578436 2.59979625578436 2.59979625578436 2.59979625578436 2.59979625578436 2.59979625578436 2.59979625578436 2.59979625578436 2.59979625578436 2.59979625578436 2.59979625578436 2.59979625578436 2.59979625578436 2.59979625578436 2.59979625578436 2.59979625578436 2.59979625578436 2.59979625578436 2.59979625578436 2.59979625578436 2.59979625578436 2.59979625578436 2.59979625578436 2.59979625578436 2.59979625578436 2.59979625578436 2.59979625578436 2.59979625578436 2.59979625578436 2.59979625578436 2.59979625578436 2.59979625578436 2.59979625578436 2.59979625578436 2.59979625578436 2.59979625578436 2.59979625578436 2.59979625578436 2.59979625578436 2.59979625578436 2.59979625578436 2.59979625578436 2.59979625578436 2.59979625578436 2.59979625578436 2.59979625578436 2.59979625578436 2.59979625578436 2.59979625578436 2.59979625578436 2.59979625578436 2.59979625578436 2.59979625578436 2.59979625578436 2.59979625578436 2.59979625578436 2.59979625578436 2.59979625578436 2.59979625578436 2.59979625578436 2.59979625578436 2.59979625578436 2.59979625578436 2.59979625578436 2.59979625578436 2.59979625578436 2.59979625578436 2.59979625578436 2.59979625578436 2.59979625578436 2.59979625578436 2.59979625578436 2.59979625578436 2.59979625578436 2.59979625578436 2.59979625578436 2.59979625578436 2.59979625578436 2.59979625578436 2.59979625578436 2.59979625578436 2.59979625578436 2.59979625578436 2.59979625578436 2.59979625578436 2.59979625578436 2.59979625578436 2.59979625578436 2.59979625578436 2.59979625578436 2.59979625578436 2.59979625578436 2.59979625578436 2.59979625578436 2.59979625578436 2.59979625578436 2.59979625578436 2.59979625578436 2.59979625578436 2.59979625578436 2.59979625578436 2.59979625578436 2.59979625578436 2.59979625578436 2.59979625578436 2.59979625578436 2.59979625578436 2.59979625578436 2.59979625578436 2.59979625578436 2.59979625578436 2.59979625578436 2.59979625578436 3.37434341157556 2.59979625578436 2.59979625578436 2.59979625578436 2.59979625578436 2.59979625578436 2.59979625578436 2.59979625578436 2.59979625578436 2.59979625578436 2.59979625578436 2.59979625578436 2.59979625578436 2.59979625578436 2.59979625578436 2.59979625578436 2.59979625578436 2.59979625578436 2.59979625578436 2.59979625578436 2.59979625578436 2.59979625578436 2.59979625578436 2.59979625578436 2.59979625578436 2.59979625578436 2.59979625578436 2.59979625578436 2.59979625578436 2.59979625578436 2.59979625578436 2.59979625578436 2.59979625578436 2.59979625578436 2.59979625578436 2.59979625578436 2.59979625578436 2.59979625578436 2.59979625578436 2.59979625578436 2.59979625578436 2.59979625578436 2.59979625578436 2.59979625578436 2.59979625578436 2.59979625578436 2.59979625578436 2.59979625578436 2.59979625578436 2.59979625578436 2.59979625578436 2.59979625578436 2.59979625578436 2.59979625578436 2.59979625578436 2.59979625578436 2.59979625578436 2.59979625578436 2.59979625578436 2.59979625578436 2.59979625578436 2.59979625578436 2.59979625578436 2.59979625578436 2.59979625578436 2.59979625578436 2.59979625578436 2.59979625578436 2.59979625578436 2.59979625578436 2.59979625578436 2.59979625578436 2.59979625578436 2.59979625578436 2.59979625578436 2.59979625578436 2.59979625578436 2.59979625578436 2.59979625578436 2.59979625578436 2.59979625578436 2.59979625578436 2.59979625578436 2.59979625578436 2.59979625578436 2.59979625578436 2.59979625578436 2.59979625578436 2.59979625578436 2.59979625578436 2.59979625578436 2.59979625578436 2.59979625578436 2.59979625578436 2.59979625578436 2.59979625578436 2.59979625578436 2.59979625578436 2.59979625578436 2.59979625578436 2.59979625578436 2.59979625578436 2.59979625578436 2.59979625578436 2.59979625578436 2.59979625578436 2.59979625578436 2.59979625578436 2.59979625578436 2.59979625578436 2.59979625578436 2.59979625578436 2.59979625578436 2.59979625578436 2.59979625578436 2.59979625578436 2.59979625578436 2.59979625578436 2.59979625578436 2.59979625578436 2.59979625578436 2.59979625578436 2.59979625578436 2.59979625578436 2.59979625578436 2.59979625578436 2.59979625578436 2.59979625578436 2.59979625578436 2.59979625578436 2.59979625578436 2.59979625578436 2.59979625578436 2.59979625578436 2.59979625578436 2.59979625578436 2.59979625578436 2.59979625578436 2.59979625578436 2.59979625578436 2.59979625578436 2.59979625578436 2.59979625578436 2.59979625578436 2.59979625578436 2.59979625578436 2.59979625578436 2.59979625578436 2.59979625578436 2.59979625578436 2.59979625578436 2.59979625578436 2.59979625578436 2.59979625578436 2.59979625578436 2.59979625578436 2.59979625578436 2.59979625578436 2.59979625578436 2.59979625578436 2.59979625578436 2.59979625578436 2.59979625578436 2.59979625578436 2.59979625578436 2.59979625578436 2.59979625578436 2.59979625578436 2.59979625578436 2.59979625578436 2.59979625578436 2.59979625578436 2.59979625578436 2.59979625578436 2.59979625578436 2.59979625578436 3.00173983477685 2.59979625578436 2.59979625578436 2.59979625578436 2.59979625578436 2.59979625578436 2.59979625578436 2.59979625578436 2.59979625578436 2.59979625578436 2.59979625578436 3.06791717975771 2.59979625578436 2.59979625578436 2.59979625578436 2.59979625578436 2.59979625578436 2.59979625578436 2.59979625578436 2.59979625578436 2.59979625578436 2.59979625578436 2.59979625578436 2.59979625578436 2.59979625578436 2.59979625578436 2.59979625578436 2.59979625578436 2.59979625578436 2.59979625578436 2.59979625578436 2.59979625578436 2.59979625578436 2.59979625578436 2.59979625578436 2.59979625578436 2.59979625578436 3.27005780046848 2.59979625578436 2.59979625578436 2.59979625578436 2.59979625578436 2.59979625578436 2.59979625578436 2.59979625578436 2.59979625578436 2.59979625578436 2.59979625578436 2.59979625578436 2.59979625578436 2.59979625578436 2.59979625578436 2.59979625578436 2.59979625578436 2.59979625578436 2.59979625578436 2.59979625578436 2.59979625578436 2.59979625578436 2.59979625578436 2.59979625578436 2.59979625578436 2.59979625578436 2.59979625578436 2.59979625578436 2.59979625578436 2.59979625578436 2.59979625578436 2.59979625578436 2.59979625578436 2.59979625578436 2.59979625578436 2.59979625578436 2.59979625578436 2.59979625578436 2.59979625578436 2.59979625578436 2.59979625578436 2.59979625578436 2.59979625578436 2.59979625578436 2.59979625578436 2.59979625578436 2.59979625578436 2.59979625578436 2.59979625578436 2.59979625578436 2.59979625578436 2.59979625578436 2.59979625578436 2.59979625578436 2.59979625578436 2.59979625578436 2.59979625578436 2.59979625578436 2.59979625578436 2.59979625578436 2.59979625578436 2.59979625578436 2.59979625578436 2.59979625578436 2.59979625578436 2.59979625578436 2.59979625578436 2.59979625578436 2.59979625578436 2.59979625578436 2.59979625578436 2.59979625578436 2.59979625578436 2.59979625578436 2.59979625578436 2.59979625578436 2.59979625578436 2.59979625578436 2.59979625578436 2.59979625578436 2.59979625578436 2.59979625578436 2.59979625578436 2.59979625578436 2.59979625578436 2.59979625578436 2.59979625578436 2.59979625578436 2.59979625578436 2.59979625578436 3.02276451142146 2.59979625578436 2.59979625578436 2.59979625578436 2.59979625578436 2.59979625578436 2.59979625578436 2.59979625578436 2.59979625578436 2.59979625578436 3.14301693326046 2.59979625578436 2.59979625578436 2.59979625578436 2.59979625578436 2.59979625578436 2.59979625578436 2.59979625578436 2.59979625578436 2.59979625578436 2.59979625578436 2.59979625578436 2.59979625578436 2.59979625578436 2.59979625578436 2.59979625578436 2.59979625578436 2.59979625578436 2.59979625578436 2.59979625578436 2.59979625578436 2.59979625578436 2.59979625578436 2.59979625578436 2.59979625578436 2.59979625578436 2.59979625578436 2.59979625578436 2.59979625578436 2.59979625578436 2.59979625578436 2.59979625578436 2.59979625578436 2.59979625578436 2.59979625578436 2.59979625578436 2.59979625578436 2.59979625578436 2.59979625578436 2.59979625578436 2.59979625578436 2.59979625578436 2.59979625578436 2.59979625578436 2.59979625578436 2.59979625578436 2.59979625578436 2.59979625578436 2.59979625578436 2.59979625578436 2.59979625578436 2.59979625578436 2.59979625578436 2.59979625578436 2.59979625578436 3.33821626897538 2.59979625578436 2.59979625578436 2.59979625578436 2.59979625578436 2.59979625578436 2.59979625578436 2.59979625578436 2.59979625578436
Manes.14G151100.v6.1 5.23302024066226 4.87749585337859 5.79563629577578 5.42531426436694 5.49530153769271 5.7109077423902 5.93480613766907 5.51170086558347 5.52897004627186 6.16265524868823 5.822637188539 6.12819427572196 6.60202614716847 5.86713292023411 6.08252223538197 5.93489964272786 6.04017204602272 6.20877015061851 5.77850426810925 5.98544563144945 5.51678827383373 6.52530773164496 5.81818801721595 6.19929455742304 5.6383928339706 4.46631516103956 5.6363490430766 5.22778837551049 5.59576356707271 5.67417892109227 6.10307584760384 6.67730434024852 6.1279670257764 6.35483757504046 5.56564740579916 5.88908512790151 6.42838878853935 6.56081974140769 4.89079863991738 5.83861385641364 5.69014422820307 6.34088472588881 5.76891546724826 6.78150521471804 5.74930134425176 5.39960811545682 6.23722014238677 5.5505699831401 6.11976416972129 5.74845430195008 6.13211427608666 5.8824041056515 6.45622047102225 6.2693317041675 6.16576235796591 5.64741844068007 5.22927348051194 6.16249841036072 5.44799335645218 5.57050876578041 5.70858066045927 5.94508915147937 5.64170859928891 2.59979625578436 5.75932421852385 5.21576435098478 5.62906322980131 5.96071256146123 5.81377847803902 5.46256019310831 5.34181955916997 5.68031132341657 4.97110738872171 5.36305375509599 7.16518753386397 6.25213140357279 5.76131394469027 6.15852657096479 5.93981041904774 5.99138596613777 5.19428594070215 5.35072185670866 5.53922140496678 5.82903660235171 4.92201182942492 4.75348635040299 5.11788914385215 5.06449681145353 5.9188515576959 5.65860329324914 4.75654633841196 5.57575619901433 5.5500085135969 5.7321395481724 5.6713578930303 5.32182035516233 4.99525138845766 5.27446785482471 5.70705584676961 5.30020062213073 5.17343892184504 5.62810466110394 6.28636180982152 5.80289632325858 5.12862405186618 6.20943875674813 5.56693900617673 5.95918858006122 5.48921119816599 5.66793804955279 6.38122693013463 5.22879787031983 5.97126010259546 5.51046814472188 2.59979625578436 5.62515386607477 5.13616075293363 5.60196564944963 6.35808383104186 4.96095197141075 5.60011237625711 4.93578588189588 5.10556534711521 4.75060508771914 5.54250562977301 5.51889310095958 5.29206423248134 5.48855288442953 5.42468388672317 5.91494430450383 4.84304382594708 6.08951762706985 6.22246691333856 6.08556765704849 5.85036676473744 5.69860074767831 6.24667237549513 5.94058521340227 5.83751791530506 6.1112385928426 5.98171715298859 5.98508408265292 5.94685645691684 6.54370152245462 5.61546360214598 5.58696679912604 5.570034925828 5.46693957450673 6.51203531861088 6.46902882030237 5.62827191330581 5.63943503367087 5.96286877946419 6.68895623647048 5.971092801738 6.12722702973268 5.91281953823968 5.62010039794437 5.953285870388 5.78029852763235 6.02840910962292 5.45318885589534 5.52118706913089 5.60505530421089 5.59642600346529 5.58622576196322 6.48896266330779 5.93607419974031 7.46037658108453 5.59062011947197 5.3558199847208 5.442618650839 5.51107876333673 5.78417832030548 5.37719467735021 5.46907464079959 5.52644577849338 5.84124411791925 5.72390028186613 2.59979625578436 5.36230158134544 5.80095539261907 5.78671863843818 5.60660607340246 6.31418116792158 5.85750655907449 4.85624491491349 5.80672313337402 6.72457592878341 5.5945122934358 6.03159446671768 5.81723698176554 6.03032313224357 5.96650028271628 6.6398183876158 6.37151200685003 5.94909512879518 6.59084825181826 6.19895339752377 6.02749671601403 6.42867029131906 5.60966481720468 6.57337021013858 7.07648085347113 7.86585755483317 6.45229586063103 7.03746924534402 6.5109328663238 6.39742897173049 6.82380156268938 6.10490540004748 5.98315788721619 7.48551507474394 6.78342589282895 6.15771621595469 6.41929671621269 6.11388280693564 5.88314619580632 5.75804160776532 5.87963919725245 6.41580371117977 5.9654371204167 6.51753012981226 6.19767868930465 6.60989431163523 6.54140544375064 6.76128236294084 6.21785610378673 6.22104387466086 5.79188503776328 5.85621778615084 6.0680856978095 6.10549154135393 5.06684858800793 6.05402290204032 5.96872726337639 5.53861555001043 5.74287888483312 5.83598264416118 6.39175669444341 6.11430059547244 5.54737798919377 5.6160619781714 5.47477544216322 5.46827765219974 5.21108855985309 5.32708713590157 5.88125256912126 5.74703394754072 6.073189008128 5.88197231281609 5.11840054117479 5.77088931278205 5.76334776206318 5.90038441119749 6.2203313870723 5.83224570338506 5.49115305296387 5.90168845059422 6.36196492413421 6.50227373664565 5.57616136922787 5.26415125999074 5.73010701683318 5.73459442449508 5.48929170921685 5.59890835675455 5.7860035671588 6.50609259458058 6.79091848487443 6.13041731577245 5.86276082134997 5.6980650756468 6.40685349119795 6.0687206222116 5.68653196995965 5.54065597447933 2.59979625578436 6.51422180069757 6.13842551507869 6.64092303533443 6.1594757009331 6.83687867029866 6.03739623250942 6.85609955241363 6.51419274576703 6.49821008161089 6.1520296871243 6.50747753827946 6.56597852414647 6.26036564261281 6.2275063319271 6.48318962242724 6.2598550824896 6.1716433676825 6.46223018587991 6.64814000784895 6.49237191383774 6.3695617977247 6.07240542487601 6.11291900991526 6.39624379972569 5.95833115603906 5.96034822874658 6.44426173689572 6.98044547016813 6.25532420730691 5.87189024407676 5.95895887495035 6.53160605816694 7.31335562115369 6.54569572715947 5.89653358229797 7.54995609122469 7.30085425946057 6.35216440120878 7.25328116328765 6.50009250919118 6.94300703979606 6.62927434173624 6.80840163353416 6.58871662626111 5.99935688106427 6.11448680764267 6.10403619043617 6.3227558680458 6.53899411028634 5.51546387033251 6.18191410846028 6.17535377799648 6.72693816465328 6.16293169749037 2.59979625578436 6.63432287806914 6.01360262494543 6.37128940901201 6.36346187291384 5.95444063355125 5.3305677802461 6.16421168812641 6.3087932297144 4.54807081784639 6.66169379662096 6.0507280862524 6.67075490670514 6.12675629167799 6.39514779689683 6.59454909258553 6.61654568271545 6.3333363346193 6.56959600769665 6.35148162580363 6.18033056931316 6.52952421110598 6.51652674608323 6.99828910143584 6.44883232980588 6.04145915225427 6.49688539844546 5.9889863860071 6.83125999839833 6.72982461862488 6.77739536379979 5.59738492186848 6.14719493700611 6.22212030853245 6.10469124855955 5.90124795023242 5.99745724956129 6.32691381923086 6.15216121852917 6.31441077988091 5.85699188999576 6.39006983058638 5.81027717182897 6.55909289166036 6.454891859382 6.18195133540731 6.22465228644702 6.36503185544825 6.47173618488896 6.48484421803717 6.7789179567929 5.64093552789212 6.5741252316573 6.95921299236877 6.33511557776956 6.58456106209591 6.70529605825234 5.64504767950601 6.54123135192308 2.59979625578436 6.39324516443922 6.58659363075576 6.50100142922768 2.59979625578436 6.34217514444736 6.08632701429437 6.21195755795314 6.00414931391246 5.47887300015179 6.38816242390199 6.09943942410177 6.39638340301674 7.04038892884176 6.40688403970951 6.93398930328671 6.24099006806563 5.84743492505114 5.97780081981058 6.16232876747671 6.92155109671014 6.10661357614492 6.34430734209422 6.11990823510659 6.65359562230661 6.98291752365693 6.42932788206211 6.42194348869498 6.03656581620158 6.69845524268652 6.7011977897057 6.28227106317188 6.47179462667112 6.04864108870012 6.81007594605402 6.49077481361541 6.61953617960387 6.565964873146 6.92843409269365 6.55304079938152 6.4652493185305 5.89097384096427 5.99988663267432 6.97470657353047 5.97507794428715 6.71073267616982 6.91160755936431 6.44163970514492 6.53899012537344 6.76496772151617 6.63625848254509 6.32699431143808 6.01276250592451 6.57569574719696 6.89126076469124 6.34577922756803 6.05783139995562 4.79268532281215 6.3843239093515 6.12836911891708 7.05485537043154 6.38390532230673 5.67516604897445 6.05767707265937 6.16234704670174 6.69682941919823 5.89708816297683 5.60364831717465 6.60368079255131 6.22369663932805 6.46169214194634 5.65484422714165 5.90733180098696 6.10678714578176 5.76671876082388 6.61396680755996 6.15738581474201 6.23308600199633 5.68795156940827 5.49845963779376 6.34815777460227 6.39144580651812 6.53557976063705 6.25199163909571 5.10954244951856 5.33757739182878 3.56431211964338 5.09566706444055 6.07452403551993 5.75250613278301 6.62017885971059 5.93225651431 6.3675527639151 5.62539214475825 7.03797626109549 2.59979625578436 6.70353253980939 6.50706269092904 6.19746626052658 6.63117804674388 6.50374466297431 6.80559227005318 6.02719163170646 6.35586679758217 6.42323559939531 6.8660639132997 6.83206919981348 6.55735593051733 6.93923221084037 6.76102608073654 6.83414432130498 6.40810433081829 6.75755921896719 7.02834839040618 6.34740075835456 6.85625717121654 6.47427111391421 6.60864409177109 5.82078616583958 5.9240206168601 6.1598475335645 6.18331280606648 6.22920731748844 6.44441823853816 6.82546073856846 6.49083528579381 6.73356917022508 5.67051172003255 6.11433973510536 5.5469081357183 6.35545333155486 6.32027851677871 6.40142796224773 5.91186433647878 5.82990373166376 6.07644015264703 5.76515506525055 5.29325863473296 5.98952237932511 5.6630111923056 5.74241716231668 5.47642127863015 5.95120137483983 5.79491829017896 6.54141544322379 6.54528652545786 7.16472481364347 7.03886033538245 6.8520143730934 5.76935980235314 6.30963499474026 6.8697076303207 6.12156552976204 6.19812984963844 5.72772793481397 6.97307445346865 6.05732685400866 6.6065909400054 6.15982019637065 5.88264193971431 6.54048834745469 6.40953945257757 5.90117068172203 5.51458344795272 6.42944220044488 5.38012140826264 5.565013293796 6.48012294210008 5.5114797646138 6.0214851737281 5.85127636911637 6.1701979978204 5.92346602452705 5.18377849116155 6.60710789894503 7.10499881360869 6.63076794781429 6.35501116787855 6.62269921371107 7.35350809212587 6.72083015798302 6.75554767009865 6.66830859435543 6.43056329373765 6.91609831033269 5.13249776219297 5.52242313770652 5.36531228605499 6.04022323634721 6.05006622607143 6.74180207359499 6.66373328885535 5.96590970737656 7.27371393595137 7.00266016989262 6.42663562943532 5.51576823043976 6.8626169143797 6.27078391030705 5.88559896072028 5.22659746614308 5.81313270754564 5.76072353045452 6.13371462690186 5.77453385682029 5.56567870842557 6.74664244311746 6.16333969521263 6.50425106304429 5.71635947049399 5.4597077415221 6.75523748770081 6.0766540992538 5.92926113581552 5.44531987412728 6.50062834714248 6.30228536864502 6.61641008862949 6.67064097382256 6.03370312448398 5.74658126581198 6.27772448216935 4.85963445404542 5.84576319655023 6.34560467085408 6.32308796027081 7.1536075581911 5.73412548555796 6.00051327623315 5.99673931190335 6.39732300535282 6.84238559413888 6.10967361593854 6.23011152410856 6.43347148376357 5.34673378255592 6.8576167369062 5.40667970662823 6.32879736650417 2.59979625578436 6.18401272810069 6.83993648026434 6.46195619478073 7.58430084763772 6.18479349023216 4.28711904250441 6.18019249575536 4.40711821045092 6.3395578580345 5.63910854680998 6.08234541530363 6.62766562832161 6.630956081527 5.94718027798479 6.54994045033979 6.12458102060492 6.37794679967857 6.47476296373073 6.6225687437709 5.41660042765911 5.90675017052569 5.79705894050927 5.90540928935529 5.75259432558014 5.72140294940276 5.21331425964044 7.40703718308614 4.78321682204247 6.210561705554 4.90013798239559 6.54676136773737 5.71981904782567 5.76255652173874 6.48332675518822 5.42751997848966 5.29616956943183 5.93357944214027 5.51405679787526 5.61780810962022 5.91989949106629 5.28366695622412 5.6186297714582 6.70698347511664 7.4473616974353 6.84253474370436 6.79886267745564 5.01763040245138 5.60582514066114 5.89462142670669 5.96232438529324 5.9930480750465 5.39051265088603 5.98547875540896 5.52234155757793 5.11075607002139 5.37325073172936 6.28551569921558 7.66875988261128 6.55560772778834 2.59979625578436 6.54870635101496 5.77999703643126 6.51186054470593 6.81605489438991 6.30689744286419 6.40275863788742 6.23111177027563 6.18065377425318 6.01077055109458 5.71895322887411 6.11274890187779 5.5059756921154 5.54336823447175 6.16247914238262 5.08174784599893 6.01508156582207 6.04304134383999 6.11094685922402 6.64469333358762 6.44992399055958 6.40170441133715 6.19865775068402 5.95807063313594 6.38642543067975 5.78819291834332 6.32542543344444 5.44073392786822 5.92054795087554 7.03292465343579 5.82234323493266 5.83338921381263 5.54239733784238 6.46770935418913 5.12031088848465 5.78141145738425 5.88807144891893 4.79454786762363 5.929699943503 5.7213121247896 5.91184575616491 5.86244017892296 6.27982949393193 6.38713271550285 5.61088024143791 6.24336304548509 6.3191830566973 4.85848090491461 5.62639973788788 5.52335157460729 6.13978912445545 5.7988922924651 6.36773923111755 6.57626147527117 6.47040845928692 6.96155075798114 6.23090232345565 5.36687145743693 6.29777451719863 6.43228022031017 6.28158137235493 5.96975479920539 6.35484503743429 6.45618179462321 5.93484483613509 6.27831702699666 6.11710646219156 6.91968869706213
Manes.14G151200.v6.1 2.59979625578436 2.59979625578436 2.59979625578436 2.59979625578436 2.59979625578436 2.59979625578436 2.59979625578436 2.59979625578436 2.59979625578436 2.59979625578436 2.59979625578436 3.22781498317095 2.59979625578436 2.59979625578436 2.59979625578436 2.59979625578436 2.59979625578436 2.59979625578436 2.59979625578436 2.59979625578436 2.59979625578436 2.59979625578436 2.59979625578436 2.59979625578436 2.59979625578436 2.59979625578436 2.59979625578436 2.59979625578436 3.45177722385841 2.59979625578436 2.59979625578436 3.49600148751274 2.59979625578436 2.59979625578436 2.59979625578436 2.59979625578436 2.59979625578436 2.59979625578436 2.59979625578436 2.59979625578436 2.59979625578436 2.59979625578436 2.59979625578436 2.59979625578436 2.59979625578436 2.59979625578436 2.59979625578436 3.38114915188791 2.59979625578436 2.59979625578436 2.59979625578436 2.59979625578436 2.59979625578436 2.59979625578436 2.59979625578436 2.59979625578436 2.59979625578436 2.59979625578436 2.59979625578436 2.59979625578436 2.59979625578436 2.59979625578436 2.59979625578436 2.59979625578436 2.59979625578436 2.59979625578436 2.59979625578436 2.59979625578436 2.59979625578436 2.59979625578436 2.59979625578436 3.55716693151637 2.59979625578436 2.59979625578436 2.59979625578436 2.59979625578436 2.59979625578436 2.59979625578436 2.59979625578436 2.59979625578436 2.59979625578436 2.59979625578436 2.59979625578436 2.59979625578436 2.59979625578436 2.59979625578436 3.05429937403947 2.59979625578436 2.59979625578436 2.59979625578436 2.59979625578436 2.59979625578436 2.59979625578436 2.59979625578436 2.59979625578436 2.59979625578436 2.59979625578436 3.02061995747434 2.59979625578436 3.03824441707797 2.59979625578436 2.59979625578436 2.59979625578436 2.59979625578436 2.59979625578436 2.59979625578436 2.59979625578436 3.50401259452966 2.59979625578436 2.59979625578436 2.59979625578436 2.59979625578436 3.23406369003861 2.59979625578436 2.59979625578436 2.59979625578436 2.59979625578436 2.59979625578436 2.59979625578436 2.59979625578436 2.59979625578436 2.59979625578436 2.59979625578436 2.59979625578436 2.59979625578436 2.59979625578436 2.59979625578436 2.59979625578436 2.59979625578436 2.59979625578436 2.59979625578436 2.59979625578436 2.59979625578436 2.59979625578436 2.59979625578436 3.2005024480778 2.59979625578436 2.59979625578436 2.59979625578436 2.59979625578436 2.59979625578436 2.59979625578436 3.06178703260991 2.59979625578436 2.59979625578436 2.59979625578436 2.59979625578436 3.05552170562978 2.59979625578436 2.59979625578436 2.59979625578436 2.59979625578436 3.09669850574795 2.59979625578436 2.59979625578436 2.59979625578436 2.59979625578436 3.02884003678921 2.59979625578436 2.59979625578436 2.59979625578436 2.59979625578436 3.35248609664756 2.59979625578436 2.59979625578436 2.59979625578436 2.59979625578436 3.07465554562221 2.59979625578436 2.59979625578436 2.59979625578436 2.59979625578436 2.59979625578436 2.59979625578436 2.59979625578436 2.59979625578436 2.59979625578436 2.59979625578436 3.28761616215826 2.59979625578436 2.59979625578436 2.59979625578436 2.59979625578436 2.59979625578436 2.59979625578436 2.59979625578436 2.59979625578436 2.59979625578436 2.59979625578436 3.21065778610885 3.09391014913098 2.59979625578436 2.59979625578436 2.59979625578436 2.59979625578436 2.59979625578436 2.59979625578436 2.59979625578436 2.59979625578436 2.59979625578436 2.59979625578436 2.59979625578436 2.59979625578436 2.59979625578436 2.59979625578436 2.59979625578436 2.59979625578436 2.59979625578436 2.59979625578436 2.59979625578436 2.59979625578436 2.59979625578436 2.59979625578436 3.08019605297528 2.59979625578436 2.59979625578436 2.59979625578436 2.59979625578436 2.59979625578436 3.02576765931864 2.59979625578436 2.59979625578436 2.59979625578436 2.59979625578436 2.59979625578436 2.59979625578436 2.59979625578436 2.59979625578436 2.59979625578436 2.59979625578436 2.59979625578436 3.06852274975295 2.59979625578436 2.59979625578436 2.59979625578436 2.59979625578436 2.59979625578436 2.59979625578436 2.59979625578436 2.59979625578436 2.59979625578436 2.59979625578436 3.0699466230511 2.59979625578436 2.59979625578436 2.59979625578436 2.59979625578436 2.59979625578436 3.12024369940562 2.59979625578436 2.59979625578436 2.59979625578436 2.59979625578436 2.59979625578436 2.59979625578436 3.11671905717742 2.59979625578436 3.18760828080912 2.59979625578436 2.59979625578436 2.59979625578436 2.59979625578436 2.59979625578436 2.59979625578436 3.07878727232066 2.59979625578436 2.59979625578436 2.59979625578436 2.59979625578436 2.59979625578436 2.59979625578436 2.59979625578436 2.59979625578436 2.59979625578436 2.59979625578436 2.59979625578436 2.59979625578436 2.59979625578436 2.59979625578436 3.05198833785288 2.59979625578436 2.59979625578436 2.59979625578436 2.59979625578436 3.17647007763899 2.59979625578436 2.59979625578436 2.59979625578436 2.59979625578436 2.59979625578436 2.59979625578436 2.59979625578436 2.59979625578436 2.59979625578436 2.59979625578436 2.59979625578436 2.59979625578436 2.59979625578436 2.59979625578436 2.59979625578436 2.59979625578436 2.59979625578436 2.59979625578436 2.59979625578436 2.59979625578436 2.59979625578436 3.14105343535606 2.59979625578436 2.59979625578436 2.59979625578436 2.59979625578436 3.1486359026078 2.59979625578436 2.59979625578436 2.59979625578436 2.59979625578436 2.59979625578436 2.59979625578436 2.59979625578436 3.8437957025461 2.59979625578436 2.59979625578436 2.59979625578436 2.59979625578436 2.59979625578436 3.07280994667388 2.59979625578436 2.59979625578436 2.59979625578436 2.59979625578436 2.59979625578436 2.59979625578436 2.59979625578436 2.59979625578436 3.06622404529752 2.59979625578436 2.59979625578436 2.59979625578436 3.35678698172305 2.59979625578436 3.14215221956444 2.59979625578436 2.59979625578436 2.59979625578436 3.40503430776885 2.59979625578436 2.59979625578436 2.59979625578436 2.59979625578436 2.59979625578436 2.59979625578436 2.59979625578436 2.59979625578436 2.59979625578436 2.59979625578436 2.59979625578436 2.59979625578436 2.59979625578436 2.59979625578436 2.59979625578436 2.59979625578436 3.5757082350106 2.59979625578436 2.59979625578436 3.03225364507438 3.27934697100873 2.59979625578436 2.59979625578436 2.59979625578436 2.59979625578436 2.59979625578436 2.59979625578436 2.59979625578436 2.59979625578436 3.35883779744775 3.33727037408052 2.59979625578436 3.06480719808051 2.59979625578436 2.59979625578436 2.59979625578436 2.59979625578436 2.59979625578436 2.59979625578436 2.59979625578436 3.83128390774272 2.59979625578436 2.59979625578436 2.59979625578436 2.59979625578436 2.59979625578436 2.59979625578436 2.59979625578436 2.59979625578436 2.59979625578436 2.59979625578436 2.59979625578436 2.59979625578436 3.19857785665936 2.59979625578436 3.42512101143509 3.14919715036927 2.59979625578436 2.59979625578436 2.59979625578436 3.14025367911579 2.59979625578436 2.59979625578436 2.59979625578436 2.59979625578436 3.54002058805831 2.59979625578436 2.59979625578436 2.59979625578436 2.59979625578436 3.45372448926146 2.59979625578436 2.59979625578436 2.59979625578436 2.59979625578436 3.04961902926352 2.59979625578436 2.59979625578436 2.59979625578436 2.59979625578436 3.12630467899536 2.59979625578436 3.05543704798616 2.59979625578436 2.59979625578436 2.59979625578436 2.59979625578436 2.59979625578436 2.59979625578436 2.59979625578436 2.59979625578436 2.59979625578436 2.59979625578436 2.59979625578436 2.59979625578436 2.59979625578436 3.39871373980224 3.14267566082531 2.59979625578436 3.58442279894073 2.59979625578436 2.59979625578436 2.59979625578436 2.59979625578436 2.59979625578436 2.59979625578436 2.59979625578436 2.59979625578436 2.59979625578436 2.59979625578436 2.59979625578436 2.59979625578436 2.59979625578436 2.59979625578436 2.59979625578436 2.59979625578436 2.59979625578436 3.19701343765189 2.59979625578436 2.59979625578436 3.19560163765469 2.59979625578436 2.59979625578436 2.59979625578436 2.59979625578436 2.59979625578436 2.59979625578436 2.59979625578436 3.10712921319811 2.59979625578436 2.59979625578436 3.36660907200873 3.56431211964338 2.59979625578436 2.59979625578436 2.59979625578436 2.59979625578436 2.59979625578436 2.59979625578436 2.59979625578436 2.59979625578436 2.59979625578436 2.59979625578436 3.25651977128008 2.59979625578436 2.59979625578436 3.30170228463906 2.59979625578436 2.59979625578436 2.59979625578436 2.59979625578436 2.59979625578436 2.59979625578436 3.40083590865166 2.59979625578436 2.59979625578436 3.58245152509485 3.84166202771678 3.96475469383661 2.59979625578436 2.59979625578436 2.59979625578436 3.10694865309437 2.59979625578436 2.59979625578436 2.59979625578436 3.63191729296878 2.59979625578436 2.59979625578436 2.59979625578436 2.59979625578436 3.04736748769776 2.59979625578436 2.59979625578436 2.59979625578436 2.59979625578436 2.59979625578436 2.59979625578436 2.59979625578436 2.59979625578436 2.59979625578436 2.59979625578436 2.59979625578436 2.59979625578436 2.59979625578436 2.59979625578436 2.59979625578436 3.28280950206751 2.59979625578436 2.59979625578436 2.59979625578436 2.59979625578436 2.59979625578436 2.59979625578436 2.59979625578436 2.59979625578436 3.59600033080899 2.59979625578436 3.52822474440109 2.59979625578436 2.59979625578436 2.59979625578436 2.59979625578436 2.59979625578436 2.59979625578436 2.59979625578436 3.92400081151839 2.59979625578436 3.87366414569622 2.59979625578436 2.59979625578436 2.59979625578436 2.59979625578436 2.59979625578436 3.07812638981679 2.59979625578436 2.59979625578436 2.59979625578436 2.59979625578436 2.59979625578436 2.59979625578436 2.59979625578436 2.59979625578436 3.06791717975771 2.59979625578436 3.35805347339294 2.59979625578436 2.59979625578436 2.59979625578436 2.59979625578436 2.59979625578436 2.59979625578436 3.66593204232818 2.59979625578436 2.59979625578436 2.59979625578436 2.59979625578436 2.59979625578436 2.59979625578436 2.59979625578436 2.59979625578436 2.59979625578436 2.59979625578436 3.04710913781508 2.59979625578436 2.59979625578436 2.59979625578436 2.59979625578436 2.59979625578436 2.59979625578436 2.59979625578436 2.59979625578436 3.98913164878897 2.59979625578436 2.59979625578436 2.59979625578436 2.59979625578436 2.59979625578436 2.59979625578436 2.59979625578436 2.59979625578436 2.59979625578436 2.59979625578436 2.59979625578436 2.59979625578436 2.59979625578436 2.59979625578436 3.14237529736743 2.59979625578436 3.22347444536885 2.59979625578436 2.59979625578436 2.59979625578436 2.59979625578436 2.59979625578436 2.59979625578436 2.59979625578436 2.59979625578436 2.59979625578436 2.59979625578436 2.59979625578436 2.59979625578436 2.59979625578436 2.59979625578436 2.59979625578436 2.59979625578436 2.59979625578436 2.59979625578436 2.59979625578436 2.59979625578436 2.59979625578436 2.59979625578436 3.41035805204073 2.59979625578436 2.59979625578436 2.59979625578436 2.59979625578436 2.59979625578436 2.59979625578436 2.59979625578436 2.59979625578436 2.59979625578436 3.02941578193738 2.59979625578436 2.59979625578436 2.59979625578436 2.59979625578436 2.59979625578436 2.59979625578436 2.59979625578436 2.59979625578436 2.59979625578436 2.59979625578436 2.59979625578436 2.59979625578436 2.59979625578436 3.91433047546419 2.59979625578436 2.59979625578436 2.59979625578436 2.59979625578436 2.59979625578436 2.59979625578436 3.44650063410331 2.59979625578436 2.59979625578436 2.59979625578436 2.59979625578436 2.59979625578436 2.59979625578436 2.59979625578436 2.59979625578436 2.59979625578436 2.59979625578436 2.59979625578436 2.59979625578436 2.59979625578436 2.59979625578436 2.59979625578436 2.59979625578436 2.59979625578436 2.59979625578436 2.59979625578436 2.59979625578436 3.19378284176863 2.59979625578436 2.59979625578436 2.59979625578436 3.96217178148662 3.14301693326046 2.59979625578436 2.59979625578436 2.59979625578436 2.59979625578436 2.59979625578436 2.59979625578436 3.059035661787 2.59979625578436 2.59979625578436 2.59979625578436 2.59979625578436 3.14781871854752 2.59979625578436 3.10048140825537 2.59979625578436 3.47394710612716 2.59979625578436 2.59979625578436 2.59979625578436 2.59979625578436 2.59979625578436 2.59979625578436 2.59979625578436 2.59979625578436 2.59979625578436 2.59979625578436 2.59979625578436 2.59979625578436 2.59979625578436 2.59979625578436 2.59979625578436 3.57746323624451 2.59979625578436 2.59979625578436 2.59979625578436 2.59979625578436 2.59979625578436 2.59979625578436 2.59979625578436 2.59979625578436 3.19153549401571 2.59979625578436 2.59979625578436 2.59979625578436 2.59979625578436 2.59979625578436 2.59979625578436 2.59979625578436 2.59979625578436 2.59979625578436 2.59979625578436 2.59979625578436 2.59979625578436 3.03967187552959 2.59979625578436 2.59979625578436 2.59979625578436 2.59979625578436 2.59979625578436 2.59979625578436 2.59979625578436 2.59979625578436 2.59979625578436
Manes.14G151300.v6.1 2.59979625578436 2.59979625578436 2.59979625578436 2.59979625578436 2.59979625578436 2.59979625578436 2.59979625578436 2.59979625578436 2.59979625578436 2.59979625578436 2.59979625578436 2.59979625578436 2.59979625578436 2.59979625578436 2.59979625578436 2.59979625578436 2.59979625578436 2.59979625578436 2.59979625578436 2.59979625578436 2.59979625578436 3.25601641733816 2.59979625578436 2.59979625578436 2.59979625578436 2.59979625578436 2.59979625578436 2.59979625578436 2.59979625578436 2.59979625578436 2.59979625578436 2.59979625578436 2.59979625578436 2.59979625578436 2.59979625578436 2.59979625578436 2.59979625578436 2.59979625578436 2.59979625578436 2.59979625578436 2.59979625578436 2.59979625578436 2.59979625578436 2.59979625578436 2.59979625578436 2.59979625578436 2.59979625578436 2.59979625578436 2.59979625578436 2.59979625578436 2.59979625578436 2.59979625578436 2.59979625578436 2.59979625578436 2.59979625578436 2.59979625578436 2.59979625578436 2.59979625578436 2.59979625578436 2.59979625578436 2.59979625578436 2.59979625578436 2.59979625578436 2.59979625578436 2.59979625578436 2.59979625578436 2.59979625578436 2.59979625578436 2.59979625578436 2.59979625578436 2.59979625578436 2.59979625578436 2.59979625578436 2.59979625578436 2.59979625578436 2.59979625578436 2.59979625578436 2.59979625578436 2.59979625578436 2.59979625578436 2.59979625578436 2.59979625578436 2.59979625578436 2.59979625578436 2.59979625578436 2.59979625578436 2.59979625578436 2.59979625578436 2.59979625578436 2.59979625578436 2.59979625578436 2.59979625578436 2.59979625578436 2.59979625578436 2.59979625578436 2.59979625578436 2.59979625578436 2.59979625578436 2.59979625578436 2.59979625578436 2.59979625578436 2.59979625578436 2.59979625578436 2.59979625578436 2.59979625578436 2.59979625578436 2.59979625578436 2.59979625578436 2.59979625578436 2.59979625578436 2.59979625578436 2.59979625578436 2.59979625578436 2.59979625578436 2.59979625578436 2.59979625578436 2.59979625578436 2.59979625578436 2.59979625578436 2.59979625578436 2.59979625578436 2.59979625578436 2.59979625578436 2.59979625578436 2.59979625578436 2.59979625578436 2.59979625578436 3.21516294932886 2.59979625578436 2.59979625578436 2.59979625578436 2.59979625578436 2.59979625578436 2.59979625578436 2.59979625578436 2.59979625578436 2.59979625578436 2.59979625578436 2.59979625578436 2.59979625578436 3.35372006124426 2.59979625578436 2.59979625578436 2.59979625578436 2.59979625578436 2.59979625578436 2.59979625578436 2.59979625578436 2.59979625578436 2.59979625578436 2.59979625578436 2.59979625578436 2.59979625578436 2.59979625578436 2.59979625578436 2.59979625578436 2.59979625578436 2.59979625578436 2.59979625578436 2.59979625578436 2.59979625578436 2.59979625578436 2.59979625578436 2.59979625578436 2.59979625578436 2.59979625578436 2.59979625578436 2.59979625578436 2.59979625578436 2.59979625578436 2.59979625578436 2.59979625578436 2.59979625578436 2.59979625578436 2.59979625578436 2.59979625578436 2.59979625578436 3.11361203837832 2.59979625578436 2.59979625578436 2.59979625578436 2.59979625578436 3.02883382542909 2.59979625578436 2.59979625578436 2.59979625578436 2.59979625578436 2.59979625578436 2.59979625578436 2.59979625578436 2.59979625578436 2.59979625578436 2.59979625578436 2.59979625578436 2.59979625578436 2.59979625578436 2.59979625578436 2.59979625578436 2.59979625578436 2.59979625578436 2.59979625578436 2.59979625578436 2.59979625578436 2.59979625578436 2.59979625578436 2.59979625578436 3.53313656870891 2.59979625578436 2.59979625578436 2.59979625578436 2.59979625578436 2.59979625578436 2.59979625578436 2.59979625578436 3.04879652493302 2.59979625578436 2.59979625578436 2.59979625578436 2.59979625578436 3.20006221402401 2.59979625578436 2.59979625578436 2.59979625578436 2.59979625578436 2.59979625578436 2.59979625578436 2.59979625578436 2.59979625578436 2.59979625578436 2.59979625578436 2.59979625578436 2.59979625578436 2.59979625578436 2.59979625578436 2.59979625578436 2.59979625578436 2.59979625578436 2.59979625578436 3.19240955863012 2.59979625578436 3.5030039551816 3.87599515681154 2.59979625578436 2.59979625578436 2.59979625578436 2.59979625578436 2.59979625578436 2.59979625578436 2.59979625578436 2.59979625578436 2.59979625578436 3.67861131213525 2.59979625578436 2.59979625578436 2.59979625578436 3.83472820491349 2.59979625578436 2.59979625578436 2.59979625578436 2.59979625578436 2.59979625578436 3.55007708352618 2.59979625578436 3.04994649852283 2.59979625578436 3.11512830171232 2.59979625578436 2.59979625578436 3.35176661093158 3.53813335035016 3.22228357111191 2.59979625578436 2.59979625578436 3.33483351561316 2.59979625578436 2.59979625578436 2.59979625578436 2.59979625578436 2.59979625578436 2.59979625578436 2.59979625578436 3.13480110438984 2.59979625578436 2.59979625578436 3.17647007763899 2.59979625578436 2.59979625578436 2.59979625578436 2.59979625578436 2.59979625578436 2.59979625578436 2.59979625578436 2.59979625578436 2.59979625578436 2.59979625578436 3.03747957287136 2.59979625578436 2.59979625578436 2.59979625578436 2.59979625578436 2.59979625578436 2.59979625578436 2.59979625578436 2.59979625578436 3.16495280147876 2.59979625578436 3.52676127792897 2.59979625578436 2.59979625578436 2.59979625578436 2.59979625578436 2.59979625578436 2.59979625578436 2.59979625578436 2.59979625578436 2.59979625578436 2.59979625578436 2.59979625578436 2.59979625578436 2.59979625578436 2.59979625578436 2.59979625578436 2.59979625578436 2.59979625578436 2.59979625578436 3.07280994667388 2.59979625578436 2.59979625578436 2.59979625578436 3.39636825993239 2.59979625578436 2.59979625578436 2.59979625578436 2.59979625578436 2.59979625578436 2.59979625578436 2.59979625578436 2.59979625578436 2.59979625578436 2.59979625578436 3.14215221956444 2.59979625578436 2.59979625578436 2.59979625578436 3.40503430776885 2.59979625578436 3.0961917105276 2.59979625578436 2.59979625578436 2.59979625578436 2.59979625578436 2.59979625578436 2.59979625578436 2.59979625578436 3.17763575246582 2.59979625578436 4.04773018764002 2.59979625578436 2.59979625578436 4.02181314734147 2.59979625578436 2.59979625578436 2.59979625578436 2.59979625578436 2.59979625578436 3.27934697100873 2.59979625578436 2.59979625578436 2.59979625578436 2.59979625578436 3.03313128025029 3.12381515159364 2.59979625578436 2.59979625578436 2.59979625578436 3.33727037408052 2.59979625578436 2.59979625578436 2.59979625578436 2.59979625578436 3.67152085317009 2.59979625578436 2.59979625578436 2.59979625578436 2.59979625578436 3.65828716417957 2.59979625578436 3.11932334026827 2.59979625578436 2.59979625578436 2.59979625578436 2.59979625578436 3.03367268315916 2.59979625578436 2.59979625578436 2.59979625578436 2.59979625578436 2.59979625578436 2.59979625578436 2.59979625578436 3.27667244084487 2.59979625578436 3.29247100215013 2.59979625578436 2.59979625578436 3.14025367911579 3.22344610197473 2.59979625578436 2.59979625578436 2.59979625578436 3.27040979766199 2.59979625578436 2.59979625578436 2.59979625578436 2.59979625578436 2.59979625578436 2.59979625578436 2.59979625578436 2.59979625578436 2.59979625578436 3.04961902926352 2.59979625578436 2.59979625578436 2.59979625578436 2.59979625578436 3.12630467899536 2.59979625578436 2.59979625578436 2.59979625578436 2.59979625578436 2.59979625578436 2.59979625578436 2.59979625578436 2.59979625578436 2.59979625578436 3.17286485156 2.59979625578436 2.59979625578436 2.59979625578436 2.59979625578436 2.59979625578436 2.59979625578436 2.59979625578436 2.59979625578436 2.59979625578436 2.59979625578436 2.59979625578436 2.59979625578436 2.59979625578436 2.59979625578436 2.59979625578436 2.59979625578436 2.59979625578436 2.59979625578436 2.59979625578436 2.59979625578436 2.59979625578436 3.19467141427376 3.07142817417063 2.59979625578436 2.59979625578436 3.23993430627071 3.02358893173204 2.59979625578436 2.59979625578436 2.59979625578436 2.59979625578436 2.59979625578436 2.59979625578436 2.59979625578436 2.59979625578436 3.64502444241967 2.59979625578436 2.59979625578436 2.59979625578436 2.59979625578436 3.04596543434785 2.59979625578436 2.59979625578436 2.59979625578436 2.59979625578436 2.59979625578436 2.59979625578436 2.59979625578436 2.59979625578436 2.59979625578436 2.59979625578436 2.59979625578436 2.59979625578436 2.59979625578436 2.59979625578436 2.59979625578436 2.59979625578436 3.51372612606172 2.59979625578436 2.59979625578436 2.59979625578436 2.59979625578436 3.57485221678413 2.59979625578436 3.32965303865418 3.17435855558807 3.49105114569248 2.59979625578436 2.59979625578436 2.59979625578436 2.59979625578436 2.59979625578436 2.59979625578436 2.59979625578436 2.59979625578436 2.59979625578436 2.59979625578436 2.59979625578436 2.59979625578436 2.59979625578436 3.04736748769776 2.59979625578436 2.59979625578436 2.59979625578436 2.59979625578436 2.59979625578436 2.59979625578436 2.59979625578436 2.59979625578436 2.59979625578436 3.09661102337773 3.34921949652031 2.59979625578436 2.59979625578436 2.59979625578436 2.59979625578436 2.59979625578436 2.59979625578436 2.59979625578436 2.59979625578436 2.59979625578436 2.59979625578436 2.59979625578436 2.59979625578436 2.59979625578436 2.59979625578436 2.59979625578436 2.59979625578436 2.59979625578436 2.59979625578436 2.59979625578436 2.59979625578436 3.54190319695318 2.59979625578436 2.59979625578436 3.11530692652306 2.59979625578436 2.59979625578436 2.59979625578436 2.59979625578436 3.43372965785074 3.00173983477685 2.59979625578436 2.59979625578436 2.59979625578436 2.59979625578436 2.59979625578436 3.41619604011118 2.59979625578436 2.59979625578436 2.59979625578436 3.11225860773288 2.59979625578436 2.59979625578436 2.59979625578436 2.59979625578436 2.59979625578436 3.10040922476677 2.59979625578436 2.59979625578436 2.59979625578436 2.59979625578436 2.59979625578436 2.59979625578436 2.59979625578436 2.59979625578436 2.59979625578436 2.59979625578436 2.59979625578436 2.59979625578436 2.59979625578436 2.59979625578436 2.59979625578436 2.59979625578436 2.59979625578436 2.59979625578436 2.59979625578436 2.59979625578436 2.59979625578436 2.59979625578436 2.59979625578436 2.59979625578436 2.59979625578436 2.59979625578436 2.59979625578436 2.59979625578436 2.59979625578436 2.59979625578436 2.59979625578436 2.59979625578436 2.59979625578436 2.59979625578436 2.59979625578436 2.59979625578436 2.59979625578436 2.59979625578436 2.59979625578436 3.05399940778521 2.59979625578436 2.59979625578436 2.59979625578436 2.59979625578436 2.59979625578436 2.59979625578436 2.59979625578436 2.59979625578436 2.59979625578436 3.22310506880101 2.59979625578436 2.59979625578436 2.59979625578436 2.59979625578436 2.59979625578436 2.59979625578436 2.59979625578436 2.59979625578436 3.25815219576688 2.59979625578436 3.64182534636077 2.59979625578436 2.59979625578436 2.59979625578436 2.59979625578436 2.59979625578436 2.59979625578436 2.59979625578436 2.59979625578436 2.59979625578436 2.59979625578436 2.59979625578436 2.59979625578436 2.59979625578436 2.59979625578436 2.59979625578436 2.59979625578436 2.59979625578436 2.59979625578436 2.59979625578436 3.29609969080235 2.59979625578436 2.59979625578436 2.59979625578436 2.59979625578436 2.59979625578436 2.59979625578436 2.59979625578436 2.59979625578436 2.59979625578436 2.59979625578436 2.59979625578436 2.59979625578436 2.59979625578436 2.59979625578436 2.59979625578436 2.59979625578436 2.59979625578436 2.59979625578436 2.59979625578436 2.59979625578436 2.59979625578436 2.59979625578436 2.59979625578436 2.59979625578436 2.59979625578436 2.59979625578436 2.59979625578436 2.59979625578436 2.59979625578436 2.59979625578436 2.59979625578436 2.59979625578436 2.59979625578436 2.59979625578436 3.61482800661992 6.314152850383 2.59979625578436 2.59979625578436 2.59979625578436 2.59979625578436 2.59979625578436 2.59979625578436 2.59979625578436 2.59979625578436 2.59979625578436 2.59979625578436 2.59979625578436 2.59979625578436 2.59979625578436 2.59979625578436 4.00553713877279 2.59979625578436 2.59979625578436 2.59979625578436 2.59979625578436 2.59979625578436 2.59979625578436 2.59979625578436 2.59979625578436 2.59979625578436 2.59979625578436 2.59979625578436 2.59979625578436 2.59979625578436 2.59979625578436 2.59979625578436 2.59979625578436 2.59979625578436 2.59979625578436 2.59979625578436 2.59979625578436 3.09559387004943 2.59979625578436 2.59979625578436 3.33771173039697 2.59979625578436 2.59979625578436 2.59979625578436 2.59979625578436 2.59979625578436 3.19153549401571 2.59979625578436 2.59979625578436 2.59979625578436 2.59979625578436 2.59979625578436 2.59979625578436 2.59979625578436 2.59979625578436 2.59979625578436 2.59979625578436 2.59979625578436 2.59979625578436 2.59979625578436 2.59979625578436 2.59979625578436 2.59979625578436 2.59979625578436 2.59979625578436 2.59979625578436 2.59979625578436 2.59979625578436 2.59979625578436
Manes.14G151400.v6.1 2.59979625578436 2.59979625578436 2.59979625578436 3.12519089239347 2.59979625578436 2.59979625578436 2.59979625578436 3.11445218865464 2.59979625578436 2.59979625578436 2.59979625578436 2.59979625578436 2.59979625578436 2.59979625578436 2.59979625578436 2.59979625578436 2.59979625578436 2.59979625578436 2.59979625578436 2.59979625578436 2.59979625578436 2.59979625578436 3.5105562495507 3.03555783025232 2.59979625578436 2.59979625578436 2.59979625578436 2.59979625578436 2.59979625578436 2.59979625578436 2.59979625578436 2.59979625578436 2.59979625578436 2.59979625578436 2.59979625578436 2.59979625578436 2.59979625578436 2.59979625578436 3.27237941274458 2.59979625578436 2.59979625578436 2.59979625578436 2.59979625578436 3.76574463858324 2.59979625578436 2.59979625578436 2.59979625578436 2.59979625578436 2.59979625578436 2.59979625578436 3.11136424535262 2.59979625578436 2.59979625578436 2.59979625578436 2.59979625578436 2.59979625578436 3.1130976494983 2.59979625578436 2.59979625578436 2.59979625578436 2.59979625578436 2.59979625578436 2.59979625578436 2.59979625578436 2.59979625578436 2.59979625578436 2.59979625578436 2.59979625578436 3.12093291120984 2.59979625578436 2.59979625578436 2.59979625578436 2.59979625578436 2.59979625578436 2.59979625578436 2.59979625578436 2.59979625578436 3.06039705082243 2.59979625578436 2.59979625578436 2.59979625578436 2.59979625578436 2.59979625578436 2.59979625578436 2.59979625578436 2.59979625578436 2.59979625578436 2.59979625578436 2.59979625578436 2.59979625578436 2.59979625578436 2.59979625578436 2.59979625578436 2.59979625578436 2.59979625578436 2.59979625578436 3.00717831127145 2.59979625578436 2.59979625578436 3.2175151466054 2.59979625578436 2.59979625578436 2.59979625578436 2.59979625578436 2.59979625578436 2.59979625578436 2.59979625578436 2.59979625578436 2.59979625578436 2.59979625578436 2.59979625578436 2.59979625578436 2.59979625578436 2.59979625578436 2.59979625578436 2.59979625578436 2.59979625578436 3.69253179012581 2.59979625578436 2.59979625578436 2.59979625578436 2.59979625578436 2.59979625578436 2.59979625578436 3.03316965666899 2.59979625578436 2.59979625578436 2.59979625578436 2.59979625578436 2.59979625578436 2.59979625578436 2.59979625578436 2.59979625578436 2.59979625578436 2.59979625578436 2.59979625578436 2.59979625578436 2.59979625578436 2.59979625578436 2.59979625578436 3.35372006124426 2.59979625578436 2.59979625578436 2.59979625578436 2.59979625578436 2.59979625578436 2.59979625578436 3.05552170562978 2.59979625578436 2.59979625578436 2.59979625578436 2.59979625578436 2.59979625578436 2.59979625578436 3.18288021682041 2.59979625578436 2.59979625578436 2.59979625578436 2.59979625578436 2.59979625578436 2.59979625578436 2.59979625578436 2.59979625578436 2.59979625578436 2.59979625578436 2.59979625578436 2.59979625578436 2.59979625578436 2.59979625578436 2.59979625578436 3.17915297907334 2.59979625578436 2.59979625578436 2.59979625578436 2.59979625578436 2.59979625578436 2.59979625578436 2.59979625578436 3.08843871467039 2.59979625578436 2.59979625578436 2.59979625578436 2.59979625578436 2.9940602321428 2.59979625578436 2.59979625578436 2.59979625578436 2.59979625578436 2.59979625578436 2.59979625578436 2.59979625578436 2.59979625578436 2.59979625578436 2.59979625578436 2.59979625578436 2.59979625578436 2.59979625578436 2.59979625578436 2.59979625578436 2.59979625578436 2.59979625578436 2.59979625578436 2.59979625578436 2.59979625578436 2.59979625578436 2.59979625578436 2.59979625578436 2.59979625578436 3.0737295239543 2.59979625578436 2.59979625578436 2.59979625578436 2.59979625578436 2.59979625578436 3.04879652493302 2.59979625578436 2.59979625578436 2.59979625578436 2.59979625578436 2.59979625578436 2.59979625578436 2.59979625578436 2.59979625578436 2.59979625578436 2.59979625578436 2.59979625578436 2.59979625578436 2.59979625578436 2.59979625578436 2.59979625578436 2.59979625578436 2.59979625578436 2.59979625578436 2.59979625578436 2.59979625578436 2.59979625578436 2.59979625578436 2.59979625578436 2.59979625578436 2.59979625578436 2.59979625578436 2.59979625578436 2.59979625578436 2.59979625578436 2.59979625578436 2.59979625578436 2.59979625578436 2.59979625578436 2.59979625578436 2.59979625578436 2.59979625578436 2.59979625578436 2.59979625578436 3.08092639916607 2.59979625578436 3.11671905717742 2.59979625578436 2.59979625578436 2.59979625578436 2.59979625578436 2.59979625578436 2.59979625578436 2.59979625578436 3.04994649852283 2.59979625578436 2.59979625578436 2.59979625578436 2.59979625578436 2.59979625578436 2.59979625578436 2.59979625578436 2.59979625578436 2.59979625578436 2.59979625578436 2.59979625578436 2.59979625578436 2.59979625578436 2.59979625578436 2.59979625578436 2.59979625578436 2.59979625578436 2.59979625578436 2.59979625578436 2.59979625578436 2.59979625578436 2.59979625578436 2.59979625578436 2.59979625578436 2.59979625578436 2.59979625578436 2.59979625578436 2.59979625578436 2.59979625578436 2.59979625578436 3.13011628474653 2.59979625578436 2.59979625578436 2.59979625578436 2.59979625578436 2.59979625578436 2.59979625578436 2.59979625578436 2.59979625578436 2.59979625578436 2.59979625578436 3.64165707291856 2.59979625578436 2.59979625578436 2.59979625578436 2.59979625578436 2.59979625578436 2.59979625578436 2.59979625578436 2.59979625578436 2.59979625578436 2.59979625578436 2.59979625578436 2.59979625578436 2.59979625578436 2.59979625578436 2.59979625578436 4.33996055688758 2.59979625578436 2.59979625578436 2.59979625578436 2.59979625578436 2.59979625578436 2.59979625578436 2.59979625578436 2.59979625578436 2.59979625578436 2.59979625578436 2.59979625578436 2.59979625578436 3.06622404529752 2.59979625578436 2.59979625578436 2.59979625578436 2.59979625578436 2.59979625578436 2.59979625578436 2.59979625578436 2.59979625578436 2.59979625578436 3.40503430776885 3.14307563156158 2.59979625578436 2.59979625578436 2.59979625578436 2.59979625578436 2.59979625578436 2.59979625578436 2.59979625578436 2.59979625578436 2.59979625578436 3.28404026497614 2.59979625578436 2.59979625578436 2.59979625578436 2.59979625578436 2.59979625578436 2.59979625578436 2.59979625578436 2.59979625578436 2.59979625578436 3.0825107763154 3.11937986360436 2.59979625578436 2.59979625578436 2.59979625578436 2.59979625578436 2.59979625578436 2.59979625578436 2.59979625578436 2.59979625578436 2.59979625578436 3.49698718962251 2.59979625578436 2.59979625578436 2.59979625578436 2.59979625578436 2.99054227134901 2.59979625578436 2.59979625578436 2.59979625578436 2.9813665940389 2.59979625578436 2.59979625578436 2.59979625578436 2.59979625578436 2.59979625578436 2.59979625578436 2.59979625578436 2.59979625578436 2.59979625578436 2.59979625578436 2.59979625578436 2.59979625578436 2.59979625578436 2.59979625578436 2.59979625578436 2.59979625578436 2.59979625578436 2.59979625578436 2.59979625578436 2.59979625578436 2.59979625578436 2.59979625578436 2.59979625578436 2.59979625578436 2.59979625578436 2.59979625578436 2.59979625578436 2.59979625578436 2.59979625578436 2.59979625578436 2.59979625578436 2.59979625578436 2.59979625578436 2.59979625578436 2.59979625578436 2.98080741821271 2.59979625578436 2.59979625578436 2.59979625578436 2.59979625578436 2.59979625578436 2.59979625578436 2.59979625578436 2.59979625578436 2.59979625578436 2.59979625578436 2.59979625578436 2.59979625578436 2.59979625578436 3.72476496377402 2.59979625578436 2.59979625578436 2.59979625578436 2.59979625578436 2.59979625578436 2.59979625578436 2.59979625578436 2.59979625578436 2.59979625578436 2.59979625578436 2.59979625578436 2.59979625578436 2.59979625578436 2.59979625578436 2.59979625578436 2.59979625578436 2.59979625578436 2.59979625578436 2.59979625578436 2.59979625578436 2.59979625578436 3.19467141427376 2.59979625578436 2.59979625578436 2.59979625578436 3.23993430627071 2.59979625578436 2.59979625578436 2.59979625578436 2.59979625578436 2.59979625578436 2.59979625578436 2.59979625578436 2.59979625578436 2.59979625578436 2.59979625578436 2.59979625578436 2.59979625578436 2.59979625578436 2.59979625578436 2.59979625578436 2.59979625578436 2.59979625578436 2.59979625578436 2.59979625578436 3.04931507854715 2.59979625578436 2.59979625578436 2.59979625578436 2.59979625578436 2.59979625578436 3.0490669307664 2.59979625578436 2.59979625578436 2.59979625578436 3.09854109867356 2.59979625578436 2.59979625578436 2.59979625578436 2.59979625578436 2.59979625578436 2.59979625578436 2.59979625578436 2.59979625578436 2.59979625578436 3.40715420382606 2.59979625578436 2.59979625578436 2.59979625578436 2.59979625578436 2.59979625578436 2.59979625578436 2.59979625578436 2.59979625578436 2.59979625578436 2.59979625578436 2.59979625578436 2.59979625578436 2.59979625578436 2.59979625578436 2.59979625578436 3.09168813019347 2.59979625578436 2.59979625578436 2.59979625578436 2.59979625578436 2.59979625578436 2.59979625578436 2.59979625578436 2.59979625578436 2.59979625578436 2.59979625578436 2.59979625578436 2.59979625578436 2.59979625578436 2.59979625578436 2.59979625578436 2.59979625578436 2.59979625578436 2.59979625578436 2.59979625578436 2.59979625578436 2.59979625578436 2.59979625578436 2.59979625578436 2.59979625578436 2.59979625578436 2.59979625578436 2.59979625578436 2.59979625578436 2.59979625578436 3.10937730926642 2.59979625578436 2.59979625578436 2.59979625578436 2.59979625578436 2.59979625578436 2.59979625578436 2.59979625578436 2.59979625578436 3.2492902597039 3.00173983477685 2.59979625578436 2.59979625578436 2.59979625578436 3.13403103541172 2.59979625578436 2.59979625578436 2.59979625578436 2.59979625578436 2.59979625578436 3.11225860773288 2.59979625578436 3.20566299976803 2.59979625578436 2.59979625578436 2.59979625578436 3.45850784183096 3.12724282625815 2.59979625578436 2.59979625578436 2.59979625578436 3.3580901148347 3.36586943173339 2.59979625578436 2.59979625578436 2.59979625578436 2.59979625578436 2.59979625578436 2.59979625578436 2.59979625578436 2.59979625578436 2.59979625578436 2.59979625578436 2.59979625578436 2.59979625578436 2.59979625578436 3.12826845074903 2.59979625578436 2.59979625578436 2.59979625578436 2.59979625578436 3.12478781716686 2.59979625578436 2.59979625578436 2.59979625578436 3.13052693773863 2.59979625578436 3.37588687910859 2.59979625578436 2.59979625578436 2.59979625578436 2.59979625578436 2.59979625578436 2.59979625578436 2.59979625578436 2.59979625578436 3.05399940778521 2.59979625578436 2.59979625578436 2.59979625578436 2.59979625578436 2.59979625578436 2.59979625578436 2.59979625578436 2.59979625578436 2.59979625578436 4.07356538823346 2.59979625578436 2.59979625578436 3.30409561387671 2.59979625578436 2.59979625578436 3.51082790168131 2.59979625578436 2.59979625578436 2.59979625578436 2.59979625578436 2.59979625578436 2.59979625578436 2.59979625578436 2.59979625578436 2.59979625578436 2.59979625578436 2.59979625578436 2.59979625578436 2.59979625578436 3.23562971642821 2.59979625578436 2.59979625578436 2.59979625578436 2.59979625578436 2.59979625578436 2.59979625578436 2.59979625578436 2.59979625578436 2.59979625578436 3.1277135856963 2.59979625578436 2.59979625578436 2.59979625578436 2.59979625578436 3.14662082988331 2.59979625578436 2.59979625578436 2.59979625578436 2.59979625578436 3.34368402516979 2.59979625578436 2.59979625578436 2.59979625578436 2.59979625578436 2.59979625578436 2.59979625578436 2.59979625578436 2.59979625578436 2.59979625578436 2.59979625578436 2.59979625578436 2.59979625578436 2.59979625578436 2.59979625578436 2.59979625578436 3.18171305316302 2.59979625578436 2.59979625578436 2.59979625578436 3.28670441964339 2.59979625578436 2.59979625578436 2.59979625578436 2.59979625578436 2.59979625578436 2.59979625578436 2.59979625578436 2.59979625578436 2.59979625578436 3.17310155599223 2.59979625578436 2.59979625578436 2.59979625578436 2.59979625578436 2.59979625578436 2.59979625578436 2.59979625578436 2.59979625578436 2.59979625578436 3.08978059537946 2.59979625578436 2.59979625578436 2.59979625578436 2.59979625578436 2.59979625578436 2.59979625578436 2.59979625578436 2.59979625578436 2.59979625578436 2.59979625578436 2.59979625578436 2.59979625578436 2.59979625578436 2.59979625578436 2.59979625578436 3.15933397875847 2.59979625578436 2.59979625578436 2.59979625578436 2.59979625578436 2.59979625578436 2.59979625578436 2.59979625578436 2.59979625578436 2.59979625578436 2.59979625578436 3.68674262044617 2.59979625578436 2.59979625578436 3.0410586930376 2.59979625578436 2.59979625578436 2.59979625578436 2.59979625578436 2.59979625578436 2.59979625578436 2.59979625578436 2.59979625578436 2.59979625578436 2.59979625578436 2.59979625578436 2.59979625578436 2.59979625578436 2.59979625578436 2.59979625578436 3.0292052725966 4.38907894129213 2.59979625578436 2.59979625578436 2.59979625578436 3.12984163088293 2.59979625578436 2.59979625578436 2.59979625578436
Manes.14G151500.v6.1 2.59979625578436 2.59979625578436 2.59979625578436 2.59979625578436 2.59979625578436 2.59979625578436 2.59979625578436 2.59979625578436 2.59979625578436 2.59979625578436 2.59979625578436 2.59979625578436 2.59979625578436 2.59979625578436 2.59979625578436 2.59979625578436 2.59979625578436 2.59979625578436 2.59979625578436 2.59979625578436 2.59979625578436 2.59979625578436 2.59979625578436 2.59979625578436 2.59979625578436 2.59979625578436 2.59979625578436 2.59979625578436 2.59979625578436 2.59979625578436 2.59979625578436 2.59979625578436 2.59979625578436 2.59979625578436 2.59979625578436 2.59979625578436 2.59979625578436 2.59979625578436 2.59979625578436 2.59979625578436 2.59979625578436 2.59979625578436 2.59979625578436 2.59979625578436 2.59979625578436 2.59979625578436 2.59979625578436 2.59979625578436 2.59979625578436 2.59979625578436 2.59979625578436 2.59979625578436 2.59979625578436 2.59979625578436 2.59979625578436 2.59979625578436 2.59979625578436 2.59979625578436 2.59979625578436 2.59979625578436 2.59979625578436 2.59979625578436 2.59979625578436 2.59979625578436 2.59979625578436 2.59979625578436 2.59979625578436 2.59979625578436 2.59979625578436 2.59979625578436 2.59979625578436 2.59979625578436 2.59979625578436 2.59979625578436 2.59979625578436 2.59979625578436 2.59979625578436 2.59979625578436 2.59979625578436 2.59979625578436 2.59979625578436 2.59979625578436 2.59979625578436 2.59979625578436 2.59979625578436 2.59979625578436 2.59979625578436 2.59979625578436 2.59979625578436 2.59979625578436 2.59979625578436 2.59979625578436 2.59979625578436 2.59979625578436 2.59979625578436 2.59979625578436 2.59979625578436 2.59979625578436 2.59979625578436 2.59979625578436 2.59979625578436 2.59979625578436 2.59979625578436 2.59979625578436 2.59979625578436 2.59979625578436 2.59979625578436 2.59979625578436 2.59979625578436 2.59979625578436 2.59979625578436 2.59979625578436 2.59979625578436 2.59979625578436 2.59979625578436 2.59979625578436 2.59979625578436 2.59979625578436 2.59979625578436 2.59979625578436 2.59979625578436 2.59979625578436 2.59979625578436 2.59979625578436 2.59979625578436 2.59979625578436 2.59979625578436 2.59979625578436 2.59979625578436 2.59979625578436 2.59979625578436 2.59979625578436 2.59979625578436 2.59979625578436 2.59979625578436 2.59979625578436 2.59979625578436 2.59979625578436 2.59979625578436 2.59979625578436 2.59979625578436 2.59979625578436 2.59979625578436 2.59979625578436 2.59979625578436 2.59979625578436 2.59979625578436 2.59979625578436 2.59979625578436 2.59979625578436 2.59979625578436 2.59979625578436 2.59979625578436 2.59979625578436 2.59979625578436 2.59979625578436 2.59979625578436 2.59979625578436 2.59979625578436 2.59979625578436 2.59979625578436 2.59979625578436 2.59979625578436 2.59979625578436 2.59979625578436 2.59979625578436 2.59979625578436 2.59979625578436 2.59979625578436 2.59979625578436 2.59979625578436 2.59979625578436 2.59979625578436 2.59979625578436 2.59979625578436 2.59979625578436 2.59979625578436 2.59979625578436 2.59979625578436 2.59979625578436 2.59979625578436 2.59979625578436 2.59979625578436 2.59979625578436 2.59979625578436 2.59979625578436 2.59979625578436 2.59979625578436 2.59979625578436 2.59979625578436 2.59979625578436 2.59979625578436 2.59979625578436 2.59979625578436 2.59979625578436 2.59979625578436 2.59979625578436 2.59979625578436 2.59979625578436 2.59979625578436 2.59979625578436 2.59979625578436 2.59979625578436 2.59979625578436 2.59979625578436 2.59979625578436 2.59979625578436 2.59979625578436 2.59979625578436 2.59979625578436 2.59979625578436 2.59979625578436 2.59979625578436 2.59979625578436 2.59979625578436 2.59979625578436 2.59979625578436 2.59979625578436 2.59979625578436 2.59979625578436 2.59979625578436 2.59979625578436 2.59979625578436 2.59979625578436 2.59979625578436 2.59979625578436 2.59979625578436 2.59979625578436 2.59979625578436 2.59979625578436 2.59979625578436 2.59979625578436 2.59979625578436 2.59979625578436 2.59979625578436 2.59979625578436 2.59979625578436 2.59979625578436 2.59979625578436 2.59979625578436 2.59979625578436 2.59979625578436 2.59979625578436 2.59979625578436 2.59979625578436 2.59979625578436 2.59979625578436 2.59979625578436 2.59979625578436 2.59979625578436 2.59979625578436 2.59979625578436 2.59979625578436 2.59979625578436 2.59979625578436 2.59979625578436 2.59979625578436 2.59979625578436 2.59979625578436 2.59979625578436 2.59979625578436 2.59979625578436 2.59979625578436 2.59979625578436 2.59979625578436 2.59979625578436 2.59979625578436 2.59979625578436 2.59979625578436 2.59979625578436 2.59979625578436 2.59979625578436 2.59979625578436 2.59979625578436 2.59979625578436 2.59979625578436 2.59979625578436 2.59979625578436 2.59979625578436 2.59979625578436 2.59979625578436 2.59979625578436 2.59979625578436 2.59979625578436 2.59979625578436 2.59979625578436 2.59979625578436 2.59979625578436 2.59979625578436 2.59979625578436 2.59979625578436 2.59979625578436 2.59979625578436 2.59979625578436 2.59979625578436 2.59979625578436 2.59979625578436 2.59979625578436 2.59979625578436 2.59979625578436 2.59979625578436 2.59979625578436 2.59979625578436 2.59979625578436 2.59979625578436 2.59979625578436 2.59979625578436 2.59979625578436 2.59979625578436 2.59979625578436 2.59979625578436 2.59979625578436 2.59979625578436 2.59979625578436 2.59979625578436 2.59979625578436 2.59979625578436 2.59979625578436 2.59979625578436 2.59979625578436 2.59979625578436 2.59979625578436 2.59979625578436 2.59979625578436 2.59979625578436 2.59979625578436 2.59979625578436 2.59979625578436 2.59979625578436 2.59979625578436 2.59979625578436 2.59979625578436 2.59979625578436 2.59979625578436 2.59979625578436 2.59979625578436 2.59979625578436 2.59979625578436 2.59979625578436 2.59979625578436 2.59979625578436 2.59979625578436 2.59979625578436 2.59979625578436 2.59979625578436 2.59979625578436 2.59979625578436 2.59979625578436 2.59979625578436 2.59979625578436 2.59979625578436 2.59979625578436 2.59979625578436 2.59979625578436 2.59979625578436 2.59979625578436 2.59979625578436 2.59979625578436 2.59979625578436 2.59979625578436 2.59979625578436 2.59979625578436 2.59979625578436 2.59979625578436 2.59979625578436 2.59979625578436 2.59979625578436 2.59979625578436 2.59979625578436 2.59979625578436 2.59979625578436 2.59979625578436 2.59979625578436 2.59979625578436 2.59979625578436 2.59979625578436 2.59979625578436 2.59979625578436 2.59979625578436 2.59979625578436 2.59979625578436 2.59979625578436 2.59979625578436 2.59979625578436 2.59979625578436 2.59979625578436 2.59979625578436 2.59979625578436 2.59979625578436 2.59979625578436 2.59979625578436 2.59979625578436 2.59979625578436 2.59979625578436 2.59979625578436 2.59979625578436 2.59979625578436 2.59979625578436 2.59979625578436 2.59979625578436 2.59979625578436 2.59979625578436 2.59979625578436 2.59979625578436 2.59979625578436 2.59979625578436 2.59979625578436 2.59979625578436 2.59979625578436 2.59979625578436 2.59979625578436 2.59979625578436 2.59979625578436 2.59979625578436 2.59979625578436 2.59979625578436 2.59979625578436 2.59979625578436 2.59979625578436 2.59979625578436 2.59979625578436 2.59979625578436 2.59979625578436 2.59979625578436 2.59979625578436 2.59979625578436 2.59979625578436 2.59979625578436 2.59979625578436 2.59979625578436 2.59979625578436 2.59979625578436 2.59979625578436 2.59979625578436 2.59979625578436 2.59979625578436 2.59979625578436 2.59979625578436 2.59979625578436 2.59979625578436 2.59979625578436 2.59979625578436 2.59979625578436 2.59979625578436 2.59979625578436 2.59979625578436 2.59979625578436 2.59979625578436 2.59979625578436 2.59979625578436 2.59979625578436 2.59979625578436 2.59979625578436 2.59979625578436 2.59979625578436 2.59979625578436 2.59979625578436 2.59979625578436 2.59979625578436 2.59979625578436 2.59979625578436 2.59979625578436 2.59979625578436 2.59979625578436 2.59979625578436 2.59979625578436 2.59979625578436 2.59979625578436 2.59979625578436 2.59979625578436 2.59979625578436 2.59979625578436 2.59979625578436 2.59979625578436 2.59979625578436 2.59979625578436 2.59979625578436 2.59979625578436 2.59979625578436 2.59979625578436 2.59979625578436 2.59979625578436 2.59979625578436 2.59979625578436 2.59979625578436 2.59979625578436 2.59979625578436 2.59979625578436 2.59979625578436 2.59979625578436 2.59979625578436 2.59979625578436 2.59979625578436 2.59979625578436 2.59979625578436 2.59979625578436 2.59979625578436 2.59979625578436 2.59979625578436 2.59979625578436 2.59979625578436 2.59979625578436 2.59979625578436 2.59979625578436 2.59979625578436 2.59979625578436 2.59979625578436 2.59979625578436 2.59979625578436 2.59979625578436 2.59979625578436 2.59979625578436 2.59979625578436 2.59979625578436 2.59979625578436 2.59979625578436 2.59979625578436 2.59979625578436 2.59979625578436 2.59979625578436 2.59979625578436 2.59979625578436 2.59979625578436 2.59979625578436 2.59979625578436 2.59979625578436 2.59979625578436 2.59979625578436 2.59979625578436 2.59979625578436 2.59979625578436 2.59979625578436 2.59979625578436 2.59979625578436 2.59979625578436 2.59979625578436 2.59979625578436 2.59979625578436 2.59979625578436 2.59979625578436 2.59979625578436 2.59979625578436 2.59979625578436 2.59979625578436 2.59979625578436 2.59979625578436 2.59979625578436 2.59979625578436 2.59979625578436 2.59979625578436 2.59979625578436 2.59979625578436 2.59979625578436 2.59979625578436 2.59979625578436 2.59979625578436 2.59979625578436 2.59979625578436 2.59979625578436 2.59979625578436 2.59979625578436 2.59979625578436 2.59979625578436 2.59979625578436 2.59979625578436 2.59979625578436 2.59979625578436 2.59979625578436 2.59979625578436 2.59979625578436 2.59979625578436 2.59979625578436 2.59979625578436 2.59979625578436 2.59979625578436 2.59979625578436 2.59979625578436 2.59979625578436 2.59979625578436 2.59979625578436 2.59979625578436 2.59979625578436 2.59979625578436 2.59979625578436 2.59979625578436 2.59979625578436 2.59979625578436 2.59979625578436 2.59979625578436 2.59979625578436 2.59979625578436 2.59979625578436 2.59979625578436 2.59979625578436 2.59979625578436 2.59979625578436 2.59979625578436 2.59979625578436 2.59979625578436 2.59979625578436 2.59979625578436 2.59979625578436 2.59979625578436 2.59979625578436 2.59979625578436 2.59979625578436 2.59979625578436 2.59979625578436 2.59979625578436 2.59979625578436 2.59979625578436 2.59979625578436 2.59979625578436 2.59979625578436 2.59979625578436 2.59979625578436 2.59979625578436 2.59979625578436 2.59979625578436 2.59979625578436 2.59979625578436 2.59979625578436 2.59979625578436 2.59979625578436 2.59979625578436 2.59979625578436 2.59979625578436 2.59979625578436 2.59979625578436 2.59979625578436 2.59979625578436 2.59979625578436 2.59979625578436 2.59979625578436 2.59979625578436 2.59979625578436 2.59979625578436 2.59979625578436 2.59979625578436 2.59979625578436 2.59979625578436 2.59979625578436 2.59979625578436 2.59979625578436 2.59979625578436 2.59979625578436 2.59979625578436 2.59979625578436 2.59979625578436 2.59979625578436 2.59979625578436 2.59979625578436 2.59979625578436 2.59979625578436 2.59979625578436 2.59979625578436 2.59979625578436 2.59979625578436 2.59979625578436 2.59979625578436 2.59979625578436 2.59979625578436 2.59979625578436 2.59979625578436 2.59979625578436 2.59979625578436 2.59979625578436 2.59979625578436 2.59979625578436 2.59979625578436 2.59979625578436 2.59979625578436 2.59979625578436 2.59979625578436 2.59979625578436 2.59979625578436 2.59979625578436 2.59979625578436 2.59979625578436 2.59979625578436 2.59979625578436 2.59979625578436 2.59979625578436 2.59979625578436 2.59979625578436 2.59979625578436 2.59979625578436 2.59979625578436 2.59979625578436 2.59979625578436 2.59979625578436 2.59979625578436 2.59979625578436 2.59979625578436 2.59979625578436 2.59979625578436 2.59979625578436 2.59979625578436 2.59979625578436 2.59979625578436 2.59979625578436 2.59979625578436 2.59979625578436 2.59979625578436 2.59979625578436 2.59979625578436 2.59979625578436 2.59979625578436 2.59979625578436 2.59979625578436 2.59979625578436 2.59979625578436 2.59979625578436 2.59979625578436 2.59979625578436 2.59979625578436 2.59979625578436 2.59979625578436 2.59979625578436 2.59979625578436 2.59979625578436 2.59979625578436 2.59979625578436 2.59979625578436 2.59979625578436 2.59979625578436 2.59979625578436 2.59979625578436 2.59979625578436 2.59979625578436 2.59979625578436 2.59979625578436 2.59979625578436 2.59979625578436 2.59979625578436 2.59979625578436 2.59979625578436 2.59979625578436 2.59979625578436 2.59979625578436 2.59979625578436 2.59979625578436 2.59979625578436 2.59979625578436 2.59979625578436 2.59979625578436 2.59979625578436 2.59979625578436 2.59979625578436 2.59979625578436 2.59979625578436 2.59979625578436 2.59979625578436 2.59979625578436 2.59979625578436 2.59979625578436 2.59979625578436 2.59979625578436
Manes.14G151600.v6.1 2.59979625578436 3.70064765159346 2.59979625578436 2.59979625578436 2.59979625578436 2.59979625578436 2.59979625578436 3.11445218865464 2.59979625578436 3.263295019147 2.59979625578436 2.59979625578436 2.59979625578436 2.59979625578436 2.59979625578436 4.02741953149189 3.51852869536645 2.59979625578436 4.06282315022221 3.52689480351742 2.59979625578436 2.59979625578436 2.59979625578436 2.59979625578436 2.59979625578436 2.59979625578436 2.59979625578436 2.59979625578436 2.59979625578436 2.59979625578436 3.28513972525459 2.59979625578436 3.96370742327693 3.61722718869772 2.59979625578436 5.08606157857815 3.16493055238067 3.46275402627941 3.27237941274458 3.37524171943136 4.09324875474017 2.59979625578436 4.76461258724125 2.59979625578436 2.59979625578436 2.59979625578436 2.59979625578436 2.59979625578436 2.59979625578436 2.59979625578436 3.60767939374456 2.59979625578436 4.56458220174159 3.39135008704484 2.59979625578436 2.59979625578436 4.40953026176146 2.59979625578436 2.59979625578436 2.59979625578436 2.59979625578436 2.59979625578436 2.59979625578436 2.59979625578436 2.59979625578436 2.59979625578436 2.59979625578436 2.59979625578436 2.59979625578436 2.59979625578436 2.59979625578436 2.59979625578436 2.59979625578436 2.59979625578436 2.59979625578436 2.59979625578436 2.59979625578436 2.59979625578436 2.59979625578436 2.59979625578436 4.02090076533829 3.48717057272481 2.59979625578436 2.59979625578436 2.59979625578436 2.59979625578436 2.59979625578436 2.59979625578436 2.59979625578436 2.59979625578436 4.00876840603554 3.67786292960522 3.11194123837751 2.59979625578436 2.59979625578436 2.59979625578436 4.3233763019834 3.61328877298459 4.48937483990306 3.4669581166417 2.59979625578436 2.59979625578436 2.59979625578436 2.59979625578436 2.59979625578436 3.11766270619839 2.59979625578436 2.59979625578436 2.59979625578436 2.59979625578436 2.59979625578436 2.59979625578436 2.59979625578436 3.27950361820524 2.59979625578436 2.59979625578436 5.23764453145058 3.45406892818204 3.72918033412724 2.59979625578436 3.93861722671367 2.59979625578436 2.59979625578436 2.59979625578436 2.59979625578436 2.59979625578436 2.59979625578436 2.59979625578436 2.59979625578436 2.59979625578436 2.59979625578436 2.59979625578436 2.59979625578436 2.59979625578436 2.59979625578436 2.59979625578436 2.59979625578436 3.08196755351891 3.11715769885859 3.16073271291655 2.59979625578436 2.59979625578436 2.59979625578436 2.59979625578436 2.59979625578436 2.59979625578436 2.59979625578436 2.59979625578436 2.59979625578436 2.59979625578436 2.59979625578436 3.41194443992594 3.45226107684251 4.31153146480528 3.74371536210944 2.59979625578436 2.59979625578436 2.59979625578436 2.59979625578436 2.59979625578436 2.59979625578436 2.59979625578436 2.59979625578436 2.59979625578436 2.59979625578436 2.59979625578436 2.59979625578436 2.59979625578436 2.59979625578436 2.59979625578436 2.59979625578436 2.59979625578436 2.59979625578436 2.59979625578436 2.59979625578436 2.59979625578436 2.59979625578436 2.59979625578436 2.59979625578436 2.59979625578436 2.59979625578436 2.59979625578436 2.59979625578436 2.59979625578436 2.59979625578436 2.59979625578436 2.59979625578436 2.59979625578436 2.59979625578436 2.59979625578436 2.59979625578436 2.59979625578436 2.59979625578436 2.59979625578436 2.59979625578436 2.59979625578436 2.59979625578436 2.59979625578436 2.59979625578436 2.59979625578436 2.59979625578436 2.59979625578436 2.59979625578436 2.59979625578436 2.59979625578436 2.59979625578436 2.59979625578436 2.59979625578436 2.59979625578436 2.59979625578436 2.59979625578436 2.59979625578436 2.59979625578436 3.42444996502386 3.76094443927101 5.15889176467378 3.88939346655647 2.59979625578436 2.59979625578436 2.59979625578436 2.59979625578436 2.59979625578436 2.59979625578436 3.23943786201555 3.2650180229635 3.39145816204378 2.59979625578436 2.59979625578436 2.59979625578436 2.59979625578436 2.59979625578436 2.59979625578436 2.59979625578436 2.59979625578436 2.59979625578436 2.59979625578436 2.59979625578436 2.59979625578436 2.59979625578436 2.59979625578436 2.59979625578436 2.59979625578436 2.59979625578436 2.59979625578436 2.59979625578436 2.59979625578436 2.59979625578436 2.59979625578436 2.59979625578436 2.59979625578436 2.59979625578436 2.59979625578436 2.59979625578436 2.59979625578436 2.59979625578436 2.59979625578436 2.59979625578436 3.42553268245098 2.59979625578436 3.17608306896042 2.59979625578436 2.59979625578436 2.59979625578436 2.59979625578436 2.59979625578436 2.59979625578436 2.59979625578436 3.85161638597065 2.59979625578436 3.0751254337643 3.22228357111191 2.59979625578436 2.59979625578436 2.59979625578436 2.59979625578436 2.59979625578436 2.59979625578436 2.59979625578436 2.59979625578436 2.59979625578436 2.59979625578436 2.59979625578436 2.59979625578436 2.59979625578436 2.59979625578436 2.59979625578436 2.59979625578436 2.59979625578436 2.59979625578436 2.59979625578436 2.59979625578436 2.59979625578436 2.59979625578436 2.59979625578436 3.13011628474653 2.59979625578436 2.59979625578436 2.59979625578436 2.59979625578436 2.59979625578436 2.59979625578436 2.59979625578436 2.59979625578436 2.59979625578436 2.59979625578436 2.59979625578436 2.59979625578436 2.59979625578436 2.59979625578436 2.59979625578436 2.59979625578436 3.37143112947888 2.59979625578436 2.59979625578436 2.59979625578436 2.59979625578436 2.59979625578436 2.59979625578436 2.59979625578436 3.16981088905528 2.59979625578436 2.59979625578436 2.59979625578436 2.59979625578436 2.59979625578436 2.59979625578436 2.59979625578436 2.59979625578436 3.62768581900999 3.16658773388875 3.15924501044427 2.59979625578436 2.59979625578436 2.59979625578436 3.25661411864085 2.59979625578436 2.59979625578436 2.59979625578436 2.59979625578436 2.59979625578436 2.59979625578436 2.59979625578436 3.13261469345293 2.59979625578436 3.17283095979864 3.36370173476972 3.0961917105276 3.26109012879803 2.59979625578436 2.59979625578436 2.59979625578436 2.59979625578436 3.15916706065669 2.59979625578436 2.59979625578436 2.59979625578436 2.59979625578436 2.59979625578436 3.15022104454705 4.11209091169056 3.40627964740502 2.59979625578436 2.59979625578436 2.59979625578436 2.59979625578436 2.59979625578436 2.59979625578436 3.10996514328171 2.59979625578436 2.59979625578436 2.59979625578436 2.59979625578436 2.59979625578436 2.59979625578436 2.59979625578436 2.59979625578436 2.59979625578436 2.59979625578436 2.59979625578436 2.59979625578436 2.59979625578436 2.59979625578436 2.59979625578436 2.59979625578436 2.59979625578436 2.59979625578436 2.59979625578436 2.59979625578436 2.59979625578436 2.59979625578436 2.59979625578436 2.59979625578436 2.59979625578436 2.59979625578436 2.59979625578436 2.59979625578436 2.59979625578436 2.59979625578436 2.59979625578436 2.59979625578436 2.59979625578436 2.59979625578436 2.59979625578436 2.59979625578436 2.59979625578436 2.59979625578436 2.59979625578436 2.59979625578436 2.59979625578436 2.59979625578436 2.59979625578436 2.59979625578436 2.59979625578436 2.59979625578436 2.59979625578436 2.59979625578436 2.59979625578436 2.59979625578436 2.59979625578436 2.59979625578436 2.59979625578436 2.59979625578436 2.59979625578436 2.59979625578436 2.59979625578436 2.59979625578436 2.59979625578436 4.05481899246946 2.59979625578436 2.59979625578436 2.59979625578436 2.59979625578436 2.59979625578436 2.59979625578436 3.30108436898664 3.40508134271753 3.7718602882907 3.81507478095943 3.1944944784519 2.59979625578436 2.59979625578436 2.59979625578436 2.59979625578436 2.59979625578436 2.59979625578436 2.59979625578436 3.89899984455183 2.59979625578436 2.59979625578436 3.0755768791799 3.07216302101005 3.89996312790387 2.59979625578436 2.59979625578436 3.77287603967699 2.59979625578436 3.12551148095829 2.59979625578436 3.07142817417063 2.59979625578436 2.59979625578436 2.59979625578436 2.59979625578436 2.59979625578436 2.59979625578436 2.59979625578436 2.59979625578436 2.59979625578436 2.59979625578436 2.59979625578436 3.19855137885276 3.34678284603657 3.42171456697574 3.46981407879668 2.59979625578436 2.59979625578436 2.59979625578436 2.59979625578436 2.59979625578436 2.59979625578436 3.1782393393218 2.59979625578436 2.59979625578436 2.59979625578436 2.59979625578436 3.41604772664298 2.59979625578436 3.23264526912839 2.59979625578436 3.11516147797062 3.1553627006671 3.69415845135935 4.53093163962384 2.59979625578436 2.59979625578436 2.59979625578436 2.59979625578436 2.59979625578436 2.59979625578436 2.59979625578436 2.59979625578436 2.59979625578436 3.11976522407249 2.59979625578436 2.59979625578436 2.59979625578436 2.59979625578436 2.59979625578436 2.59979625578436 2.59979625578436 2.59979625578436 2.59979625578436 2.59979625578436 2.59979625578436 2.59979625578436 2.59979625578436 2.59979625578436 2.59979625578436 2.59979625578436 2.59979625578436 3.94527780191635 2.59979625578436 3.21993074199792 3.1975645660093 2.59979625578436 2.59979625578436 2.59979625578436 2.59979625578436 2.59979625578436 2.59979625578436 3.28720428082605 2.59979625578436 2.59979625578436 2.59979625578436 2.59979625578436 4.09154230320106 4.25502041921217 4.33716549836568 3.45162270172108 2.59979625578436 2.59979625578436 2.59979625578436 2.59979625578436 2.59979625578436 2.59979625578436 2.59979625578436 2.59979625578436 2.59979625578436 2.59979625578436 2.59979625578436 3.83844866546774 2.59979625578436 3.5448296117227 3.68589768394911 2.59979625578436 4.29754465443972 2.59979625578436 3.48741306523119 2.59979625578436 2.59979625578436 2.59979625578436 2.59979625578436 2.96285904255512 2.59979625578436 2.59979625578436 2.59979625578436 2.59979625578436 2.59979625578436 3.25897829856142 3.45055086810467 2.59979625578436 3.59848267571914 2.59979625578436 4.11957476775452 3.12724282625815 3.45229135332417 2.59979625578436 2.59979625578436 3.3580901148347 2.59979625578436 2.59979625578436 3.23796702278507 3.98980219585066 3.08382354620843 2.59979625578436 3.18528064700602 2.59979625578436 2.59979625578436 2.59979625578436 2.59979625578436 2.59979625578436 3.81657459978915 3.27099546505006 2.59979625578436 3.74119070843721 2.59979625578436 2.59979625578436 2.59979625578436 2.59979625578436 2.59979625578436 2.59979625578436 2.59979625578436 3.13052693773863 2.59979625578436 2.59979625578436 2.59979625578436 3.23035530106182 3.14773248614781 4.01135707798147 3.67953587081363 2.59979625578436 2.59979625578436 2.59979625578436 2.59979625578436 2.59979625578436 3.14332354224269 2.59979625578436 2.59979625578436 2.59979625578436 2.59979625578436 2.59979625578436 2.59979625578436 2.59979625578436 2.59979625578436 2.59979625578436 2.59979625578436 2.59979625578436 2.59979625578436 2.59979625578436 2.59979625578436 2.59979625578436 3.95201576043433 2.59979625578436 3.34680674814643 2.59979625578436 3.35469425889052 2.59979625578436 2.59979625578436 2.59979625578436 2.59979625578436 2.59979625578436 2.59979625578436 3.21444532604007 3.59353171185912 2.59979625578436 3.12734860701425 3.31738323501506 2.59979625578436 3.09747954102011 2.59979625578436 2.59979625578436 2.59979625578436 2.59979625578436 2.59979625578436 2.59979625578436 2.59979625578436 2.59979625578436 2.59979625578436 2.59979625578436 2.59979625578436 2.59979625578436 2.59979625578436 2.59979625578436 2.59979625578436 2.59979625578436 2.59979625578436 2.59979625578436 2.59979625578436 2.59979625578436 2.59979625578436 2.59979625578436 2.59979625578436 2.59979625578436 2.59979625578436 2.59979625578436 2.59979625578436 2.59979625578436 2.59979625578436 2.59979625578436 3.01265836496538 2.59979625578436 2.59979625578436 2.59979625578436 2.59979625578436 2.59979625578436 2.59979625578436 2.59979625578436 2.59979625578436 2.59979625578436 2.59979625578436 2.59979625578436 2.59979625578436 2.59979625578436 2.59979625578436 2.59979625578436 2.59979625578436 2.59979625578436 2.59979625578436 2.59979625578436 2.59979625578436 2.59979625578436 2.59979625578436 2.59979625578436 2.59979625578436 2.59979625578436 2.59979625578436 2.59979625578436 2.59979625578436 2.59979625578436 4.75744479439312 3.22256664660478 2.59979625578436 3.77298917154667 2.59979625578436 3.40296774934954 2.59979625578436 2.59979625578436 2.59979625578436 2.59979625578436 2.59979625578436 2.59979625578436 2.59979625578436 2.59979625578436 2.59979625578436 2.59979625578436 2.59979625578436 2.59979625578436 2.59979625578436 2.59979625578436 2.59979625578436 2.59979625578436 2.59979625578436 2.59979625578436 2.59979625578436 2.59979625578436 2.59979625578436 2.59979625578436 3.46923753091554 2.59979625578436 3.43325699342525 2.59979625578436 3.34591117683446 2.59979625578436 2.59979625578436 2.59979625578436 2.59979625578436 2.59979625578436 2.59979625578436 3.03967187552959 4.36606887101287 2.59979625578436 2.59979625578436 2.59979625578436 2.59979625578436 2.59979625578436 2.59979625578436 2.59979625578436 2.59979625578436
Manes.14G151700.v6.1 3.36893467607003 5.59714387730944 4.03708300553585 4.61114732812274 3.05314717308039 3.38078536465957 4.60939778935737 5.13958592327393 4.57268950638948 3.89462144677541 3.23734708650533 4.08397666626976 4.16897957503693 2.59979625578436 4.13386566620745 3.38469515100924 5.08423096809513 4.58180910017937 4.40967754955672 4.15669568736146 3.46069714102254 5.03084299439211 4.6318334491644 3.34898337200862 2.59979625578436 3.79014938861514 3.93938502784833 4.76716071841472 4.81928758069193 2.59979625578436 2.59979625578436 4.91802159211408 3.85207335137609 4.52989535021608 3.36735576210244 2.59979625578436 4.04357278535557 4.84395970519275 4.49632855671599 5.06390353831855 3.67832315661216 5.1457279100996 4.44054425380309 3.76574463858324 2.59979625578436 3.44390932706295 3.98542741831231 5.33506461334569 3.6503607964152 3.26766221655289 3.47693513194931 4.84888348883666 4.19364833639163 3.706016707092 3.30273000440967 3.28257618553174 4.51913820535515 4.76228784929427 4.52197096483781 3.35998747224409 3.25634658216568 4.96916409515582 4.13680311152607 2.59979625578436 3.69089779392592 3.52897269545353 4.51758399138999 4.37195696765912 5.98916924965052 3.88995473718565 2.59979625578436 6.48860698538465 4.70163981646097 4.68113159220027 2.59979625578436 3.56363431401342 4.38260299563123 4.78758545589586 3.94884331452239 3.47446958302545 3.19937689101105 4.77329212538976 4.82857451874254 4.91308400327855 2.59979625578436 3.4779161570464 3.85105948740097 4.88651725238964 3.1906912113914 4.15130648459807 3.24973940342139 4.57777599959854 3.91582517406184 3.80347103851417 2.59979625578436 3.57536345356011 3.40671103459315 4.24966718508468 4.72909417749251 4.69717459867696 4.75306120712098 3.60218563771027 5.38447939193332 4.89273128249406 2.59979625578436 4.63557708542306 3.62915824399066 5.23728537315437 3.99350601859101 4.04138482910325 3.09842035462182 3.16467000805317 4.3069082775325 4.51424071057971 2.59979625578436 5.03126937615578 3.34666675568901 4.78493602633662 4.5389126576014 4.85996026387229 3.56284251907067 3.65991993406786 4.78613788047522 4.66489414993974 3.21041768747788 5.03307212778648 3.3434653761842 5.29201287215168 4.38748088629711 3.79938721868522 3.19609879642221 2.59979625578436 4.00828936596798 4.48911509012192 3.57679875354605 3.44340296313251 3.23404875933684 3.84265597146158 4.58420441954195 4.28701857680389 3.51812105738734 3.1779458868114 4.79320245637045 4.2994049427704 4.13436477922113 3.29604671878417 3.95000533915541 4.32554129097723 5.20019805435889 2.59979625578436 3.74283852443338 3.41194443992594 4.03763218464974 4.31153146480528 3.4189762416518 4.42998796464657 2.59979625578436 3.33759702162212 4.2877942637061 4.62144060856605 5.34035895146102 3.47171591016966 4.59107908881119 5.0440888585596 5.59642600346529 4.02156810560779 2.59979625578436 4.87926022286088 2.59979625578436 3.71917029318201 4.33729279121815 3.35411837759803 4.45104021527146 3.94832445954644 2.59979625578436 4.30642223100868 3.39302171797744 4.92314550585527 3.56372893638002 2.59979625578436 3.30341058845383 3.2233869813897 4.48300631514054 5.36810624666813 4.51500168006794 3.34647505545364 3.16817936116962 5.09564821833979 3.52618023350629 4.8893538879152 3.68435673220072 3.87500039845426 3.24239127858813 4.74393969809024 4.57616353507376 4.1973405459155 4.337354248113 3.35732401866502 6.37353946842926 4.52801604704078 4.24354709391718 4.1595829953449 3.83772004316436 4.73607319611786 5.11290992312861 5.6006065357424 5.3496249149693 2.59979625578436 4.22841620926384 4.52412329010333 4.85150998125175 4.76706771889353 2.59979625578436 5.00027496349055 4.92839840643118 4.25272234368532 2.59979625578436 3.3545076278657 5.86877754648415 4.70910785226399 3.64889788739305 3.27218266265049 2.59979625578436 4.69170266063917 4.80006588690031 4.83897329277406 2.59979625578436 2.59979625578436 6.73099770965066 4.87413781683419 4.19475781445023 4.82032887296899 3.12315809278075 6.11319570624667 5.91611762568489 4.4587355508457 3.9993441325203 2.59979625578436 4.52180790115032 4.79466522176796 6.37267567663603 3.1852947067468 3.9649881923046 4.39152338898023 4.86313481320769 6.94236788070034 3.17150791081674 3.79618540511458 5.61040250262138 4.64765189710868 5.77307793223962 3.48725331849201 3.58557919338385 6.05943593635805 4.63565562135954 3.48593425868481 2.59979625578436 3.42553268245098 4.56937232494758 4.24891297286864 3.68400765031026 2.59979625578436 3.61779196529466 4.30644399764631 4.24428044522628 4.72053644881687 4.31248332095024 3.40605524568637 5.31609638231469 4.57679907364981 3.04165461401528 3.29543486065326 3.36821729632826 5.66659295348311 4.31992778973941 3.41181455865871 3.05448293938791 2.59979625578436 4.83512784337182 5.13316497246053 4.42041546236842 5.34821551587359 4.74920872625283 3.09839870207427 5.54447516864317 4.61067230315351 4.46924249311215 5.21077807917952 3.46047366396977 4.73070482858743 4.83636087849277 5.26246674256021 4.62563563064715 3.43641674032279 5.44584809500747 3.87588028550127 4.04816312576133 3.77282643439476 3.42317760654825 5.88642026457405 4.71207568675499 3.3438924755943 2.59979625578436 3.45735620413597 4.94083240183765 5.04524722665974 4.43626523362035 3.17618018401525 2.59979625578436 4.82742501754471 5.74500332500256 5.23993984595789 3.19774625800259 3.61588927876974 5.80594037364938 5.26424858110348 3.98940681422073 4.24328468782932 3.51092040624305 4.8110345386578 5.2999934081136 4.46317171224782 3.97462826926992 3.48210799648643 5.67088394171661 5.1462563470216 3.29274630253399 4.21533446660089 3.44479857084641 6.05617520854458 5.70132194206433 5.39765202937355 6.28297791613009 3.51786239715108 4.87825681943705 4.81566085267146 3.7365249355582 3.55457857212675 2.59979625578436 3.57256915919904 4.98967750753824 4.54807081784639 3.76598655880324 3.33517525269574 4.65541452541634 5.21848179092419 5.18918915527046 3.40627957054017 3.1933542419055 4.4094347953011 4.26094551150411 4.90949403900966 4.49095375288385 2.59979625578436 5.15924547312244 5.4804460578919 4.6593180930254 3.24897275233119 3.15022104454705 6.53715800284751 5.37053752599833 3.95592676154047 3.9555737705207 2.59979625578436 3.20913638165412 4.46642386721519 5.12582017815276 4.34118150356424 3.15779812644779 5.09717838778826 5.27525973275309 4.70477102645547 5.24663070213631 3.29703488223369 3.35883779744775 3.71094392319847 5.16153163111954 4.80538447534091 3.02689750774351 3.44977478267563 4.91488999321837 5.08137194805811 3.96571529807062 4.07714914042396 2.59979625578436 4.62716322041763 5.35680129291319 4.09850791216332 3.41425061787075 3.12273955512324 4.93700481813345 2.59979625578436 4.38254488010661 2.59979625578436 2.59979625578436 5.09033260165601 3.51159020852859 3.12088499837687 2.59979625578436 2.59979625578436 4.63920105073132 4.79200140113589 4.63763601753627 4.51155812955566 2.59979625578436 5.33916692407999 4.74758252348221 5.97488655416064 4.5915278521319 4.24077504340824 4.49136686158297 5.24858260135202 4.60514702937736 3.48571073429127 3.8866168499337 4.65793467242369 5.2196665594305 4.30323979225234 3.86777619171094 3.25894527343764 4.74380721769222 5.27872855686352 5.44034820186319 4.13780280452822 3.37256917773833 4.50809805536458 4.40999870234295 4.76748813490197 3.77590844923635 3.82574288094967 5.28871052088743 4.89511439344143 4.38169821238066 3.80869573743323 2.59979625578436 5.92948071422443 4.48938754651966 5.23289472717528 4.29697783541083 3.53217560437302 4.87672026447415 5.62997292067898 6.96278521865224 3.19302232415317 2.59979625578436 4.80929844741571 4.16708829141231 3.44841520843695 2.59979625578436 3.26967113465158 4.7997480644467 4.5257518977338 4.28602391322598 2.59979625578436 3.87828827602203 4.424048749364 4.44861240715221 3.83280511350536 3.07142817417063 3.7714153316878 5.50538777309181 6.10031090335883 4.46259092889771 3.31390949928497 3.25910669545783 5.48743615975289 3.47284080734992 4.28981356904726 3.41079602512175 4.39335156406611 3.62276432158505 3.76240790581189 4.88650490699249 4.64659264541423 4.58787858412211 2.59979625578436 4.50994667846777 4.43805265115603 3.04937180421191 4.17496867243639 2.59979625578436 5.21887733688713 4.21247218570644 5.02374453134323 3.29459327228905 3.41604772664298 2.59979625578436 4.15048532608419 4.02261877200762 2.59979625578436 3.92228252569921 5.7317420228821 4.81751233876453 4.53043066048127 5.56499047555001 3.78116077740132 5.12239981061785 4.97175870940548 4.585886737021 5.7574764979572 2.59979625578436 3.17435855558807 4.30905012490611 4.82570022578084 5.22245905719372 3.37410327500007 3.44589270512451 4.69147330911743 3.69556101711605 3.9303733531365 3.32444621738729 5.00082487669485 5.49070222624229 3.35798233036586 3.13899408145671 3.78867056354692 4.76779840451138 4.83942466176822 4.38010865982772 4.94435700652749 3.09055428047105 5.41132398734516 4.67057815736208 4.38713898327236 3.37725547101701 3.16031210264774 4.89558266816707 5.26652907178064 4.57648214603337 5.21451045969056 2.59979625578436 5.46048263863983 4.95470876687911 4.17273312156902 3.18881389019315 4.09154230320106 4.96156896755261 5.40570796048612 4.87597329876011 5.08613621905098 3.82719265264537 6.1649981394592 5.00014180101443 5.3458449607701 4.80614823907177 3.17879938663296 5.91921441804139 4.65446972875216 3.74402143797072 2.59979625578436 3.83844866546774 5.07554014905557 5.18798299756966 4.73260694507331 3.67968789655313 3.83288641790493 4.88880776730129 6.17462976340861 5.9065460838068 3.7464171855587 3.65775448958064 5.48986337493089 5.17771695623689 4.66052451516606 4.10408060422783 4.56311508564606 3.2004768242502 3.82456533079323 4.55046877475943 3.45055086810467 3.35805347339294 3.42048852473569 5.43846308275631 5.01656381030215 3.50360441488598 4.23993738336238 4.00524347023842 4.9044134552069 4.70824053793573 3.89806602983649 3.93578000728084 2.59979625578436 4.27338358467804 3.84720525866936 3.46894726186611 2.59979625578436 3.28089785406808 3.98978074833163 5.23193886519002 5.86608003119249 3.88623625463831 3.66098315638991 2.59979625578436 4.89772175129217 4.05020411982674 3.44951294888695 3.16658854311766 4.78027131680255 5.72305543308298 5.1003482247605 3.54285352533004 3.78966341899362 4.57643674278676 4.20433478037304 3.15184207342633 3.56365075137554 4.08958618670128 4.00234022289033 4.6784497866929 3.67953587081363 4.15074057416713 3.49579071812971 4.55943888968146 5.16754514299657 3.47520283733032 3.36404641342157 3.21559004798566 2.59979625578436 4.69507412008414 3.91016354464085 4.09667551541647 3.96093225909824 3.95557659281107 8.06755561187774 3.65620036502695 5.27684838800609 4.25060714661932 5.99159582542454 3.98502212357155 3.51082790168131 2.59979625578436 3.71664159246952 6.24529483762029 3.64505721057814 4.85901635599342 2.59979625578436 4.28711904250441 5.11420357548212 2.59979625578436 4.23552715031325 3.40187214262271 2.59979625578436 5.48594899095307 3.84296024738036 2.59979625578436 2.59979625578436 2.59979625578436 4.03378337133462 4.30256097372894 3.41195457515195 3.29367264049087 3.70421691680118 4.32376094629444 3.75568684208873 3.57540737014458 4.00942744569759 2.59979625578436 2.59979625578436 3.79536033223022 4.91229593659842 3.11790825992549 4.53060712814075 4.20006188451688 3.9861096364649 3.87848598947554 4.09546754697295 3.09477353892355 2.59979625578436 5.02142920155187 3.74098022171292 3.34681157322541 3.25257180805638 4.09768642685337 4.58560669933794 4.08258719077872 5.55055294868389 3.43488083141115 2.59979625578436 5.29793261183227 3.74150866336052 3.15454793880454 3.35723464221939 3.64703272649152 4.212949641487 4.16579770534861 3.5302863255487 2.59979625578436 2.59979625578436 2.59979625578436 5.03970066914306 6.314152850383 4.79228556935476 3.2568317893317 4.82190256382986 5.18318766560136 5.359642890974 3.71941409076848 3.65661271026855 4.22928374657921 3.96879726525581 4.39963133457027 4.55910805701082 3.88284663757265 5.32749771898131 5.62162370985896 3.43229267361625 4.78730325519589 4.24449899561922 4.04784677495562 4.56842484121635 5.18398575955644 4.40156041935613 4.48126854675378 4.45668542427955 4.50563647725415 3.49126360448332 3.1677776264212 2.59979625578436 4.21773393869778 5.17130707389056 3.63854769448613 3.07369795760033 3.58508707760162 4.62630061377671 3.70634912023239 4.0185530243409 5.63530212816751 2.59979625578436 6.3786040891235 6.11125502102272 3.37724948770933 3.91389473505842 3.51813431289006 4.17749285220669 2.59979625578436 3.4309770644687 3.32166868968202 3.65701265783937 4.87753619583026 4.26501997206105 4.24090190058755 2.59979625578436 3.48658342951114 6.18264426606698 4.39966993744414 3.28072078774946 2.59979625578436 3.09288309947995 4.06561174200313 4.52152156582554 4.17168768980405 4.53117323164598 3.51213099311162 5.2437753662956 4.33902242088921 4.6399066178351 3.59541879055473 4.4561292997115
```
